## Supplementary File 2. Zonkey (Schubert et al. 2017) report for donkey specimen Ancient2. for "No genetic evidence yet for hinnies at Mazongshan (400-160 BCE), northwestern China": incl_ts.frq.strat (part 45 of 305)

```
   3   chr3_15096292     ASom    C    T        0      0        2 
   3   chr3_15096292     HCab    C    T        0      0        2 
   3   chr3_15096292     HPrz    C    T        0      0        2 
   3   chr3_15096292     ZBoe    C    T        0      0        2 
   3   chr3_15096292     ZGre    C    T        0      0        2 
   3   chr3_15096292     ZHar    C    T      0.5      1        2 
   3   chr3_15096292   Sample    C    T        0      0        2 
   3   chr3_15097015     AAsi    G    A      0.5      1        2 
   3   chr3_15097015     AKia    G    A        0      0        2 
   3   chr3_15097015     AOna    G    A        0      0        2 
   3   chr3_15097015     ASom    G    A      0.5      1        2 
   3   chr3_15097015     HCab    G    A        0      0        2 
   3   chr3_15097015     HPrz    G    A        0      0        2 
   3   chr3_15097015     ZBoe    G    A        0      0        2 
   3   chr3_15097015     ZGre    G    A        0      0        2 
   3   chr3_15097015     ZHar    G    A        0      0        2 
   3   chr3_15097015   Sample    G    A        0      0        2 
   3   chr3_15099063     AAsi    A    C        0      0        2 
   3   chr3_15099063     AKia    A    C        0      0        2 
   3   chr3_15099063     AOna    A    C        0      0        2 
   3   chr3_15099063     ASom    A    C        0      0        2 
   3   chr3_15099063     HCab    A    C        1      2        2 
   3   chr3_15099063     HPrz    A    C        1      2        2 
   3   chr3_15099063     ZBoe    A    C        0      0        2 
   3   chr3_15099063     ZGre    A    C        0      0        2 
   3   chr3_15099063     ZHar    A    C        0      0        2 
   3   chr3_15099063   Sample    A    C        0      0        2 
   3   chr3_15100595     AAsi    C    T        0      0        2 
   3   chr3_15100595     AKia    C    T        0      0        2 
   3   chr3_15100595     AOna    C    T        0      0        2 
   3   chr3_15100595     ASom    C    T        0      0        2 
   3   chr3_15100595     HCab    C    T        0      0        2 
   3   chr3_15100595     HPrz    C    T        0      0        2 
   3   chr3_15100595     ZBoe    C    T      0.5      1        2 
   3   chr3_15100595     ZGre    C    T        0      0        2 
   3   chr3_15100595     ZHar    C    T        0      0        2 
   3   chr3_15100595   Sample    C    T        0      0        2 
   3   chr3_15101318     AAsi    C    A        0      0        2 
   3   chr3_15101318     AKia    C    A        0      0        2 
   3   chr3_15101318     AOna    C    A        0      0        2 
   3   chr3_15101318     ASom    C    A        0      0        2 
   3   chr3_15101318     HCab    C    A        1      2        2 
   3   chr3_15101318     HPrz    C    A        1      2        2 
   3   chr3_15101318     ZBoe    C    A        0      0        2 
   3   chr3_15101318     ZGre    C    A        0      0        2 
   3   chr3_15101318     ZHar    C    A        0      0        2 
   3   chr3_15101318   Sample    C    A        0      0        2 
   3   chr3_15108772     AAsi    T    C        0      0        2 
   3   chr3_15108772     AKia    T    C        0      0        2 
   3   chr3_15108772     AOna    T    C        0      0        2 
   3   chr3_15108772     ASom    T    C        0      0        2 
   3   chr3_15108772     HCab    T    C        0      0        2 
   3   chr3_15108772     HPrz    T    C        0      0        2 
   3   chr3_15108772     ZBoe    T    C        0      0        2 
   3   chr3_15108772     ZGre    T    C        1      2        2 
   3   chr3_15108772     ZHar    T    C        0      0        2 
   3   chr3_15108772   Sample    T    C        0      0        2 
   3   chr3_15110688     AAsi    A    G        0      0        2 
   3   chr3_15110688     AKia    A    G        0      0        2 
   3   chr3_15110688     AOna    A    G        0      0        2 
   3   chr3_15110688     ASom    A    G        0      0        2 
   3   chr3_15110688     HCab    A    G        0      0        2 
   3   chr3_15110688     HPrz    A    G        0      0        2 
   3   chr3_15110688     ZBoe    A    G        0      0        2 
   3   chr3_15110688     ZGre    A    G        1      2        2 
   3   chr3_15110688     ZHar    A    G        0      0        2 
   3   chr3_15110688   Sample    A    G        0      0        2 
   3   chr3_15112521     AAsi    C    G        0      0        2 
   3   chr3_15112521     AKia    C    G        0      0        2 
   3   chr3_15112521     AOna    C    G        0      0        2 
   3   chr3_15112521     ASom    C    G        0      0        2 
   3   chr3_15112521     HCab    C    G        1      2        2 
   3   chr3_15112521     HPrz    C    G        1      2        2 
   3   chr3_15112521     ZBoe    C    G        0      0        2 
   3   chr3_15112521     ZGre    C    G        0      0        2 
   3   chr3_15112521     ZHar    C    G        0      0        2 
   3   chr3_15112521   Sample    C    G        0      0        2 
   3   chr3_15116553     AAsi    C    T        0      0        2 
   3   chr3_15116553     AKia    C    T        0      0        2 
   3   chr3_15116553     AOna    C    T      0.5      1        2 
   3   chr3_15116553     ASom    C    T        0      0        2 
   3   chr3_15116553     HCab    C    T        0      0        2 
   3   chr3_15116553     HPrz    C    T        0      0        2 
   3   chr3_15116553     ZBoe    C    T        0      0        2 
   3   chr3_15116553     ZGre    C    T        0      0        2 
   3   chr3_15116553     ZHar    C    T        0      0        2 
   3   chr3_15116553   Sample    C    T        0      0        2 
   3   chr3_15116924     AAsi    A    G        0      0        2 
   3   chr3_15116924     AKia    A    G        0      0        2 
   3   chr3_15116924     AOna    A    G        0      0        2 
   3   chr3_15116924     ASom    A    G        0      0        2 
   3   chr3_15116924     HCab    A    G      0.5      1        2 
   3   chr3_15116924     HPrz    A    G        0      0        2 
   3   chr3_15116924     ZBoe    A    G        1      2        2 
   3   chr3_15116924     ZGre    A    G        1      2        2 
   3   chr3_15116924     ZHar    A    G        1      2        2 
   3   chr3_15116924   Sample    A    G        0      0        2 
   3   chr3_15117209     AAsi    A    G        0      0        2 
   3   chr3_15117209     AKia    A    G        0      0        2 
   3   chr3_15117209     AOna    A    G      0.5      1        2 
   3   chr3_15117209     ASom    A    G        0      0        2 
   3   chr3_15117209     HCab    A    G        0      0        2 
   3   chr3_15117209     HPrz    A    G        0      0        2 
   3   chr3_15117209     ZBoe    A    G        0      0        2 
   3   chr3_15117209     ZGre    A    G        0      0        2 
   3   chr3_15117209     ZHar    A    G        0      0        2 
   3   chr3_15117209   Sample    A    G        0      0        2 
   3   chr3_15117264     AAsi    T    C        0      0        2 
   3   chr3_15117264     AKia    T    C        0      0        2 
   3   chr3_15117264     AOna    T    C        0      0        2 
   3   chr3_15117264     ASom    T    C        0      0        2 
   3   chr3_15117264     HCab    T    C      0.5      1        2 
   3   chr3_15117264     HPrz    T    C        0      0        2 
   3   chr3_15117264     ZBoe    T    C        0      0        2 
   3   chr3_15117264     ZGre    T    C        0      0        2 
   3   chr3_15117264     ZHar    T    C        0      0        2 
   3   chr3_15117264   Sample    T    C        0      0        2 
   3   chr3_15121490     AAsi    G    A        0      0        2 
   3   chr3_15121490     AKia    G    A        0      0        2 
   3   chr3_15121490     AOna    G    A        0      0        2 
   3   chr3_15121490     ASom    G    A        0      0        2 
   3   chr3_15121490     HCab    G    A        1      2        2 
   3   chr3_15121490     HPrz    G    A        1      2        2 
   3   chr3_15121490     ZBoe    G    A        0      0        2 
   3   chr3_15121490     ZGre    G    A        0      0        2 
   3   chr3_15121490     ZHar    G    A        0      0        2 
   3   chr3_15121490   Sample    G    A        0      0        2 
   3   chr3_15125655     AAsi    C    G        0      0        2 
   3   chr3_15125655     AKia    C    G        0      0        2 
   3   chr3_15125655     AOna    C    G        0      0        2 
   3   chr3_15125655     ASom    C    G        0      0        2 
   3   chr3_15125655     HCab    C    G        1      2        2 
   3   chr3_15125655     HPrz    C    G        1      2        2 
   3   chr3_15125655     ZBoe    C    G        0      0        2 
   3   chr3_15125655     ZGre    C    G        0      0        2 
   3   chr3_15125655     ZHar    C    G        0      0        2 
   3   chr3_15125655   Sample    C    G        0      0        2 
   3   chr3_15133120     AAsi    C    G        0      0        2 
   3   chr3_15133120     AKia    C    G        0      0        2 
   3   chr3_15133120     AOna    C    G        0      0        2 
   3   chr3_15133120     ASom    C    G        0      0        2 
   3   chr3_15133120     HCab    C    G        1      2        2 
   3   chr3_15133120     HPrz    C    G        1      2        2 
   3   chr3_15133120     ZBoe    C    G        0      0        2 
   3   chr3_15133120     ZGre    C    G        0      0        2 
   3   chr3_15133120     ZHar    C    G        0      0        2 
   3   chr3_15133120   Sample    C    G        0      0        2 
   3   chr3_15135472     AAsi    G    A        0      0        2 
   3   chr3_15135472     AKia    G    A        0      0        2 
   3   chr3_15135472     AOna    G    A        0      0        2 
   3   chr3_15135472     ASom    G    A        0      0        2 
   3   chr3_15135472     HCab    G    A        0      0        2 
   3   chr3_15135472     HPrz    G    A        0      0        2 
   3   chr3_15135472     ZBoe    G    A        0      0        2 
   3   chr3_15135472     ZGre    G    A        0      0        2 
   3   chr3_15135472     ZHar    G    A        1      2        2 
   3   chr3_15135472   Sample    G    A        0      0        2 
   3   chr3_15161253     AAsi    G    A        0      0        2 
   3   chr3_15161253     AKia    G    A        0      0        2 
   3   chr3_15161253     AOna    G    A      0.5      1        2 
   3   chr3_15161253     ASom    G    A        0      0        2 
   3   chr3_15161253     HCab    G    A        0      0        2 
   3   chr3_15161253     HPrz    G    A        0      0        2 
   3   chr3_15161253     ZBoe    G    A        0      0        2 
   3   chr3_15161253     ZGre    G    A        0      0        2 
   3   chr3_15161253     ZHar    G    A        0      0        2 
   3   chr3_15161253   Sample    G    A        0      0        2 
   3   chr3_15165457     AAsi    A    G        0      0        2 
   3   chr3_15165457     AKia    A    G        0      0        2 
   3   chr3_15165457     AOna    A    G        0      0        2 
   3   chr3_15165457     ASom    A    G        1      2        2 
   3   chr3_15165457     HCab    A    G        0      0        2 
   3   chr3_15165457     HPrz    A    G        0      0        2 
   3   chr3_15165457     ZBoe    A    G        0      0        2 
   3   chr3_15165457     ZGre    A    G        0      0        2 
   3   chr3_15165457     ZHar    A    G        0      0        2 
   3   chr3_15165457   Sample    A    G        0      0        2 
   3   chr3_15166662     AAsi    T    C        0      0        2 
   3   chr3_15166662     AKia    T    C        0      0        2 
   3   chr3_15166662     AOna    T    C        0      0        2 
   3   chr3_15166662     ASom    T    C        0      0        2 
   3   chr3_15166662     HCab    T    C        0      0        2 
   3   chr3_15166662     HPrz    T    C        0      0        2 
   3   chr3_15166662     ZBoe    T    C      0.5      1        2 
   3   chr3_15166662     ZGre    T    C        0      0        2 
   3   chr3_15166662     ZHar    T    C        0      0        2 
   3   chr3_15166662   Sample    T    C        0      0        2 
   3   chr3_15168889     AAsi    A    G        0      0        2 
   3   chr3_15168889     AKia    A    G        0      0        2 
   3   chr3_15168889     AOna    A    G        0      0        2 
   3   chr3_15168889     ASom    A    G        0      0        2 
   3   chr3_15168889     HCab    A    G        1      2        2 
   3   chr3_15168889     HPrz    A    G        1      2        2 
   3   chr3_15168889     ZBoe    A    G        0      0        2 
   3   chr3_15168889     ZGre    A    G        0      0        2 
   3   chr3_15168889     ZHar    A    G        0      0        2 
   3   chr3_15168889   Sample    A    G        0      0        2 
   3   chr3_15170975     AAsi    C    T        0      0        2 
   3   chr3_15170975     AKia    C    T        0      0        2 
   3   chr3_15170975     AOna    C    T        0      0        2 
   3   chr3_15170975     ASom    C    T        1      2        2 
   3   chr3_15170975     HCab    C    T        0      0        2 
   3   chr3_15170975     HPrz    C    T        0      0        2 
   3   chr3_15170975     ZBoe    C    T        0      0        2 
   3   chr3_15170975     ZGre    C    T        0      0        2 
   3   chr3_15170975     ZHar    C    T        0      0        2 
   3   chr3_15170975   Sample    C    T        0      0        2 
   3   chr3_15172621     AAsi    A    G        0      0        2 
   3   chr3_15172621     AKia    A    G        0      0        2 
   3   chr3_15172621     AOna    A    G        0      0        2 
   3   chr3_15172621     ASom    A    G        0      0        2 
   3   chr3_15172621     HCab    A    G        0      0        2 
   3   chr3_15172621     HPrz    A    G        0      0        2 
   3   chr3_15172621     ZBoe    A    G        0      0        2 
   3   chr3_15172621     ZGre    A    G        0      0        2 
   3   chr3_15172621     ZHar    A    G      0.5      1        2 
   3   chr3_15172621   Sample    A    G        0      0        2 
   3   chr3_15186497     AAsi    C    A        0      0        2 
   3   chr3_15186497     AKia    C    A        0      0        2 
   3   chr3_15186497     AOna    C    A        0      0        2 
   3   chr3_15186497     ASom    C    A        0      0        2 
   3   chr3_15186497     HCab    C    A        1      2        2 
   3   chr3_15186497     HPrz    C    A        1      2        2 
   3   chr3_15186497     ZBoe    C    A        0      0        2 
   3   chr3_15186497     ZGre    C    A        0      0        2 
   3   chr3_15186497     ZHar    C    A        0      0        2 
   3   chr3_15186497   Sample    C    A        0      0        2 
   3   chr3_15192840     AAsi    C    T        0      0        2 
   3   chr3_15192840     AKia    C    T        0      0        2 
   3   chr3_15192840     AOna    C    T        0      0        2 
   3   chr3_15192840     ASom    C    T        0      0        2 
   3   chr3_15192840     HCab    C    T      0.5      1        2 
   3   chr3_15192840     HPrz    C    T      0.5      1        2 
   3   chr3_15192840     ZBoe    C    T        0      0        2 
   3   chr3_15192840     ZGre    C    T        0      0        2 
   3   chr3_15192840     ZHar    C    T        0      0        2 
   3   chr3_15192840   Sample    C    T        0      0        2 
   3   chr3_15193633     AAsi    G    A        0      0        2 
   3   chr3_15193633     AKia    G    A        0      0        2 
   3   chr3_15193633     AOna    G    A        0      0        2 
   3   chr3_15193633     ASom    G    A        0      0        2 
   3   chr3_15193633     HCab    G    A        0      0        2 
   3   chr3_15193633     HPrz    G    A        0      0        2 
   3   chr3_15193633     ZBoe    G    A      0.5      1        2 
   3   chr3_15193633     ZGre    G    A        0      0        2 
   3   chr3_15193633     ZHar    G    A        0      0        2 
   3   chr3_15193633   Sample    G    A        0      0        2 
   3   chr3_15194054     AAsi    C    T        0      0        2 
   3   chr3_15194054     AKia    C    T        0      0        2 
   3   chr3_15194054     AOna    C    T        0      0        2 
   3   chr3_15194054     ASom    C    T        0      0        2 
   3   chr3_15194054     HCab    C    T        1      2        2 
   3   chr3_15194054     HPrz    C    T        1      2        2 
   3   chr3_15194054     ZBoe    C    T        0      0        2 
   3   chr3_15194054     ZGre    C    T        0      0        2 
   3   chr3_15194054     ZHar    C    T        0      0        2 
   3   chr3_15194054   Sample    C    T        0      0        2 
   3   chr3_15194170     AAsi    C    T        0      0        2 
   3   chr3_15194170     AKia    C    T        0      0        2 
   3   chr3_15194170     AOna    C    T        0      0        2 
   3   chr3_15194170     ASom    C    T        0      0        2 
   3   chr3_15194170     HCab    C    T      0.5      1        2 
   3   chr3_15194170     HPrz    C    T        0      0        2 
   3   chr3_15194170     ZBoe    C    T        0      0        2 
   3   chr3_15194170     ZGre    C    T        0      0        2 
   3   chr3_15194170     ZHar    C    T        0      0        2 
   3   chr3_15194170   Sample    C    T        0      0        2 
   3   chr3_15198579     AAsi    A    G        0      0        2 
   3   chr3_15198579     AKia    A    G        0      0        2 
   3   chr3_15198579     AOna    A    G        0      0        2 
   3   chr3_15198579     ASom    A    G        0      0        2 
   3   chr3_15198579     HCab    A    G        0      0        2 
   3   chr3_15198579     HPrz    A    G        0      0        2 
   3   chr3_15198579     ZBoe    A    G      0.5      1        2 
   3   chr3_15198579     ZGre    A    G        0      0        2 
   3   chr3_15198579     ZHar    A    G        0      0        2 
   3   chr3_15198579   Sample    A    G        0      0        2 
   3   chr3_15204829     AAsi    G    A        0      0        2 
   3   chr3_15204829     AKia    G    A        0      0        2 
   3   chr3_15204829     AOna    G    A        0      0        2 
   3   chr3_15204829     ASom    G    A        0      0        2 
   3   chr3_15204829     HCab    G    A        0      0        2 
   3   chr3_15204829     HPrz    G    A        0      0        2 
   3   chr3_15204829     ZBoe    G    A        0      0        2 
   3   chr3_15204829     ZGre    G    A        0      0        2 
   3   chr3_15204829     ZHar    G    A        1      2        2 
   3   chr3_15204829   Sample    G    A        0      0        2 
   3   chr3_15208594     AAsi    A    C        0      0        2 
   3   chr3_15208594     AKia    A    C        0      0        2 
   3   chr3_15208594     AOna    A    C        0      0        2 
   3   chr3_15208594     ASom    A    C        0      0        2 
   3   chr3_15208594     HCab    A    C        1      2        2 
   3   chr3_15208594     HPrz    A    C        1      2        2 
   3   chr3_15208594     ZBoe    A    C        0      0        2 
   3   chr3_15208594     ZGre    A    C        0      0        2 
   3   chr3_15208594     ZHar    A    C        0      0        2 
   3   chr3_15208594   Sample    A    C        0      0        2 
   3   chr3_15221525     AAsi    T    C        0      0        2 
   3   chr3_15221525     AKia    T    C        1      2        2 
   3   chr3_15221525     AOna    T    C        1      2        2 
   3   chr3_15221525     ASom    T    C        0      0        2 
   3   chr3_15221525     HCab    T    C        0      0        2 
   3   chr3_15221525     HPrz    T    C        0      0        2 
   3   chr3_15221525     ZBoe    T    C        0      0        2 
   3   chr3_15221525     ZGre    T    C        0      0        2 
   3   chr3_15221525     ZHar    T    C        0      0        2 
   3   chr3_15221525   Sample    T    C        0      0        2 
   3   chr3_15228443     AAsi    C    T        0      0        2 
   3   chr3_15228443     AKia    C    T        0      0        2 
   3   chr3_15228443     AOna    C    T      0.5      1        2 
   3   chr3_15228443     ASom    C    T        0      0        2 
   3   chr3_15228443     HCab    C    T        0      0        2 
   3   chr3_15228443     HPrz    C    T        0      0        2 
   3   chr3_15228443     ZBoe    C    T        0      0        2 
   3   chr3_15228443     ZGre    C    T        0      0        2 
   3   chr3_15228443     ZHar    C    T        0      0        2 
   3   chr3_15228443   Sample    C    T        0      0        2 
   3   chr3_15233673     AAsi    C    T        0      0        2 
   3   chr3_15233673     AKia    C    T        0      0        2 
   3   chr3_15233673     AOna    C    T        0      0        2 
   3   chr3_15233673     ASom    C    T        0      0        2 
   3   chr3_15233673     HCab    C    T        0      0        2 
   3   chr3_15233673     HPrz    C    T      0.5      1        2 
   3   chr3_15233673     ZBoe    C    T        0      0        2 
   3   chr3_15233673     ZGre    C    T        0      0        2 
   3   chr3_15233673     ZHar    C    T        0      0        2 
   3   chr3_15233673   Sample    C    T        0      0        2 
   3   chr3_15245057     AAsi    A    G        1      2        2 
   3   chr3_15245057     AKia    A    G        0      0        2 
   3   chr3_15245057     AOna    A    G        0      0        2 
   3   chr3_15245057     ASom    A    G        1      2        2 
   3   chr3_15245057     HCab    A    G        0      0        2 
   3   chr3_15245057     HPrz    A    G        0      0        2 
   3   chr3_15245057     ZBoe    A    G        0      0        2 
   3   chr3_15245057     ZGre    A    G        0      0        2 
   3   chr3_15245057     ZHar    A    G        0      0        2 
   3   chr3_15245057   Sample    A    G        1      2        2 
   3   chr3_15245495     AAsi    C    G        0      0        2 
   3   chr3_15245495     AKia    C    G      0.5      1        2 
   3   chr3_15245495     AOna    C    G        0      0        2 
   3   chr3_15245495     ASom    C    G        0      0        2 
   3   chr3_15245495     HCab    C    G        0      0        2 
   3   chr3_15245495     HPrz    C    G        0      0        2 
   3   chr3_15245495     ZBoe    C    G        0      0        2 
   3   chr3_15245495     ZGre    C    G        0      0        2 
   3   chr3_15245495     ZHar    C    G        0      0        2 
   3   chr3_15245495   Sample    C    G        0      0        2 
   3   chr3_15246554     AAsi    C    T        0      0        2 
   3   chr3_15246554     AKia    C    T        0      0        2 
   3   chr3_15246554     AOna    C    T        0      0        2 
   3   chr3_15246554     ASom    C    T        0      0        2 
   3   chr3_15246554     HCab    C    T      0.5      1        2 
   3   chr3_15246554     HPrz    C    T      0.5      1        2 
   3   chr3_15246554     ZBoe    C    T        0      0        2 
   3   chr3_15246554     ZGre    C    T        0      0        2 
   3   chr3_15246554     ZHar    C    T        0      0        2 
   3   chr3_15246554   Sample    C    T        0      0        2 
   3   chr3_15249151     AAsi    T    C        1      2        2 
   3   chr3_15249151     AKia    T    C        0      0        2 
   3   chr3_15249151     AOna    T    C        0      0        2 
   3   chr3_15249151     ASom    T    C        1      2        2 
   3   chr3_15249151     HCab    T    C        1      2        2 
   3   chr3_15249151     HPrz    T    C        1      2        2 
   3   chr3_15249151     ZBoe    T    C        0      0        2 
   3   chr3_15249151     ZGre    T    C        0      0        2 
   3   chr3_15249151     ZHar    T    C        0      0        2 
   3   chr3_15249151   Sample    T    C        1      2        2 
   3   chr3_15255770     AAsi    G    T        0      0        2 
   3   chr3_15255770     AKia    G    T        0      0        2 
   3   chr3_15255770     AOna    G    T        0      0        2 
   3   chr3_15255770     ASom    G    T        0      0        2 
   3   chr3_15255770     HCab    G    T      0.5      1        2 
   3   chr3_15255770     HPrz    G    T      0.5      1        2 
   3   chr3_15255770     ZBoe    G    T        0      0        2 
   3   chr3_15255770     ZGre    G    T        0      0        2 
   3   chr3_15255770     ZHar    G    T        0      0        2 
   3   chr3_15255770   Sample    G    T        0      0        2 
   3   chr3_15256127     AAsi    T    A        0      0        2 
   3   chr3_15256127     AKia    T    A        0      0        2 
   3   chr3_15256127     AOna    T    A      0.5      1        2 
   3   chr3_15256127     ASom    T    A        0      0        2 
   3   chr3_15256127     HCab    T    A        0      0        2 
   3   chr3_15256127     HPrz    T    A        0      0        2 
   3   chr3_15256127     ZBoe    T    A        0      0        2 
   3   chr3_15256127     ZGre    T    A        0      0        2 
   3   chr3_15256127     ZHar    T    A        0      0        2 
   3   chr3_15256127   Sample    T    A        0      0        2 
   3   chr3_15257790     AAsi    G    A        0      0        2 
   3   chr3_15257790     AKia    G    A      0.5      1        2 
   3   chr3_15257790     AOna    G    A        0      0        2 
   3   chr3_15257790     ASom    G    A        0      0        2 
   3   chr3_15257790     HCab    G    A        0      0        2 
   3   chr3_15257790     HPrz    G    A        0      0        2 
   3   chr3_15257790     ZBoe    G    A        0      0        2 
   3   chr3_15257790     ZGre    G    A        0      0        2 
   3   chr3_15257790     ZHar    G    A        0      0        2 
   3   chr3_15257790   Sample    G    A        0      0        2 
   3   chr3_15259410     AAsi    A    T        0      0        2 
   3   chr3_15259410     AKia    A    T      0.5      1        2 
   3   chr3_15259410     AOna    A    T      0.5      1        2 
   3   chr3_15259410     ASom    A    T        0      0        2 
   3   chr3_15259410     HCab    A    T        0      0        2 
   3   chr3_15259410     HPrz    A    T        0      0        2 
   3   chr3_15259410     ZBoe    A    T        0      0        2 
   3   chr3_15259410     ZGre    A    T        0      0        2 
   3   chr3_15259410     ZHar    A    T        0      0        2 
   3   chr3_15259410   Sample    A    T        0      0        2 
   3   chr3_15261382     AAsi    G    A        0      0        2 
   3   chr3_15261382     AKia    G    A        0      0        2 
   3   chr3_15261382     AOna    G    A        0      0        2 
   3   chr3_15261382     ASom    G    A        0      0        2 
   3   chr3_15261382     HCab    G    A        0      0        2 
   3   chr3_15261382     HPrz    G    A        0      0        2 
   3   chr3_15261382     ZBoe    G    A        0      0        2 
   3   chr3_15261382     ZGre    G    A        1      2        2 
   3   chr3_15261382     ZHar    G    A        0      0        2 
   3   chr3_15261382   Sample    G    A        0      0        2 
   3   chr3_15270124     AAsi    A    G        0      0        2 
   3   chr3_15270124     AKia    A    G        0      0        2 
   3   chr3_15270124     AOna    A    G        0      0        2 
   3   chr3_15270124     ASom    A    G        0      0        2 
   3   chr3_15270124     HCab    A    G        1      2        2 
   3   chr3_15270124     HPrz    A    G        1      2        2 
   3   chr3_15270124     ZBoe    A    G        0      0        2 
   3   chr3_15270124     ZGre    A    G        0      0        2 
   3   chr3_15270124     ZHar    A    G        0      0        2 
   3   chr3_15270124   Sample    A    G        0      0        2 
   3   chr3_15271790     AAsi    G    A        0      0        2 
   3   chr3_15271790     AKia    G    A        0      0        2 
   3   chr3_15271790     AOna    G    A        0      0        2 
   3   chr3_15271790     ASom    G    A        0      0        2 
   3   chr3_15271790     HCab    G    A        0      0        2 
   3   chr3_15271790     HPrz    G    A        0      0        2 
   3   chr3_15271790     ZBoe    G    A        1      2        2 
   3   chr3_15271790     ZGre    G    A        0      0        2 
   3   chr3_15271790     ZHar    G    A        0      0        2 
   3   chr3_15271790   Sample    G    A        0      0        2 
   3   chr3_15272288     AAsi    T    A        0      0        2 
   3   chr3_15272288     AKia    T    A      0.5      1        2 
   3   chr3_15272288     AOna    T    A        0      0        2 
   3   chr3_15272288     ASom    T    A        0      0        2 
   3   chr3_15272288     HCab    T    A        0      0        2 
   3   chr3_15272288     HPrz    T    A        0      0        2 
   3   chr3_15272288     ZBoe    T    A        0      0        2 
   3   chr3_15272288     ZGre    T    A        0      0        2 
   3   chr3_15272288     ZHar    T    A        0      0        2 
   3   chr3_15272288   Sample    T    A        0      0        2 
   3   chr3_15280574     AAsi    G    A        0      0        2 
   3   chr3_15280574     AKia    G    A      0.5      1        2 
   3   chr3_15280574     AOna    G    A      0.5      1        2 
   3   chr3_15280574     ASom    G    A        0      0        2 
   3   chr3_15280574     HCab    G    A        0      0        2 
   3   chr3_15280574     HPrz    G    A        0      0        2 
   3   chr3_15280574     ZBoe    G    A        0      0        2 
   3   chr3_15280574     ZGre    G    A        0      0        2 
   3   chr3_15280574     ZHar    G    A        0      0        2 
   3   chr3_15280574   Sample    G    A        0      0        2 
   3   chr3_15283835     AAsi    G    A        0      0        2 
   3   chr3_15283835     AKia    G    A        0      0        2 
   3   chr3_15283835     AOna    G    A        0      0        2 
   3   chr3_15283835     ASom    G    A        0      0        2 
   3   chr3_15283835     HCab    G    A        1      2        2 
   3   chr3_15283835     HPrz    G    A        1      2        2 
   3   chr3_15283835     ZBoe    G    A        0      0        2 
   3   chr3_15283835     ZGre    G    A        0      0        2 
   3   chr3_15283835     ZHar    G    A        0      0        2 
   3   chr3_15283835   Sample    G    A        0      0        2 
   3   chr3_15296185     AAsi    C    T        0      0        2 
   3   chr3_15296185     AKia    C    T        0      0        2 
   3   chr3_15296185     AOna    C    T        0      0        2 
   3   chr3_15296185     ASom    C    T        0      0        2 
   3   chr3_15296185     HCab    C    T        1      2        2 
   3   chr3_15296185     HPrz    C    T        1      2        2 
   3   chr3_15296185     ZBoe    C    T        0      0        2 
   3   chr3_15296185     ZGre    C    T        0      0        2 
   3   chr3_15296185     ZHar    C    T        0      0        2 
   3   chr3_15296185   Sample    C    T        0      0        2 
   3   chr3_15297385     AAsi    C    T        0      0        2 
   3   chr3_15297385     AKia    C    T      0.5      1        2 
   3   chr3_15297385     AOna    C    T        0      0        2 
   3   chr3_15297385     ASom    C    T        0      0        2 
   3   chr3_15297385     HCab    C    T        0      0        2 
   3   chr3_15297385     HPrz    C    T        0      0        2 
   3   chr3_15297385     ZBoe    C    T        0      0        2 
   3   chr3_15297385     ZGre    C    T        0      0        2 
   3   chr3_15297385     ZHar    C    T        0      0        2 
   3   chr3_15297385   Sample    C    T        0      0        2 
   3   chr3_15303496     AAsi    T    C        0      0        2 
   3   chr3_15303496     AKia    T    C        0      0        2 
   3   chr3_15303496     AOna    T    C        0      0        2 
   3   chr3_15303496     ASom    T    C        0      0        2 
   3   chr3_15303496     HCab    T    C        0      0        2 
   3   chr3_15303496     HPrz    T    C        0      0        2 
   3   chr3_15303496     ZBoe    T    C      0.5      1        2 
   3   chr3_15303496     ZGre    T    C        0      0        2 
   3   chr3_15303496     ZHar    T    C        0      0        2 
   3   chr3_15303496   Sample    T    C        0      0        2 
   3   chr3_15304463     AAsi    G    A        1      2        2 
   3   chr3_15304463     AKia    G    A        0      0        2 
   3   chr3_15304463     AOna    G    A        0      0        2 
   3   chr3_15304463     ASom    G    A      0.5      1        2 
   3   chr3_15304463     HCab    G    A        0      0        2 
   3   chr3_15304463     HPrz    G    A        0      0        2 
   3   chr3_15304463     ZBoe    G    A        0      0        2 
   3   chr3_15304463     ZGre    G    A        0      0        2 
   3   chr3_15304463     ZHar    G    A        0      0        2 
   3   chr3_15304463   Sample    G    A        1      2        2 
   3   chr3_15320901     AAsi    T    A        1      2        2 
   3   chr3_15320901     AKia    T    A        0      0        2 
   3   chr3_15320901     AOna    T    A        0      0        2 
   3   chr3_15320901     ASom    T    A        1      2        2 
   3   chr3_15320901     HCab    T    A        0      0        2 
   3   chr3_15320901     HPrz    T    A        0      0        2 
   3   chr3_15320901     ZBoe    T    A        0      0        2 
   3   chr3_15320901     ZGre    T    A        0      0        2 
   3   chr3_15320901     ZHar    T    A        0      0        2 
   3   chr3_15320901   Sample    T    A        0      0        2 
   3   chr3_15322775     AAsi    A    C        0      0        2 
   3   chr3_15322775     AKia    A    C        0      0        2 
   3   chr3_15322775     AOna    A    C        0      0        2 
   3   chr3_15322775     ASom    A    C        0      0        2 
   3   chr3_15322775     HCab    A    C        1      2        2 
   3   chr3_15322775     HPrz    A    C        1      2        2 
   3   chr3_15322775     ZBoe    A    C        0      0        2 
   3   chr3_15322775     ZGre    A    C        0      0        2 
   3   chr3_15322775     ZHar    A    C        0      0        2 
   3   chr3_15322775   Sample    A    C        0      0        2 
   3   chr3_15324009     AAsi    A    G        0      0        2 
   3   chr3_15324009     AKia    A    G        0      0        2 
   3   chr3_15324009     AOna    A    G        0      0        2 
   3   chr3_15324009     ASom    A    G        0      0        2 
   3   chr3_15324009     HCab    A    G        0      0        2 
   3   chr3_15324009     HPrz    A    G        0      0        2 
   3   chr3_15324009     ZBoe    A    G        0      0        2 
   3   chr3_15324009     ZGre    A    G        0      0        2 
   3   chr3_15324009     ZHar    A    G        1      2        2 
   3   chr3_15324009   Sample    A    G        0      0        2 
   3   chr3_15329558     AAsi    G    A        0      0        2 
   3   chr3_15329558     AKia    G    A        0      0        2 
   3   chr3_15329558     AOna    G    A        0      0        2 
   3   chr3_15329558     ASom    G    A        0      0        2 
   3   chr3_15329558     HCab    G    A        0      0        2 
   3   chr3_15329558     HPrz    G    A        0      0        2 
   3   chr3_15329558     ZBoe    G    A        0      0        2 
   3   chr3_15329558     ZGre    G    A        0      0        2 
   3   chr3_15329558     ZHar    G    A      0.5      1        2 
   3   chr3_15329558   Sample    G    A        0      0        2 
   3   chr3_15336944     AAsi    A    G        0      0        2 
   3   chr3_15336944     AKia    A    G      0.5      1        2 
   3   chr3_15336944     AOna    A    G        0      0        2 
   3   chr3_15336944     ASom    A    G        0      0        2 
   3   chr3_15336944     HCab    A    G        0      0        2 
   3   chr3_15336944     HPrz    A    G        0      0        2 
   3   chr3_15336944     ZBoe    A    G        0      0        2 
   3   chr3_15336944     ZGre    A    G        0      0        2 
   3   chr3_15336944     ZHar    A    G        0      0        2 
   3   chr3_15336944   Sample    A    G        0      0        2 
   3   chr3_15337535     AAsi    G    T        0      0        2 
   3   chr3_15337535     AKia    G    T        0      0        2 
   3   chr3_15337535     AOna    G    T        0      0        2 
   3   chr3_15337535     ASom    G    T        0      0        2 
   3   chr3_15337535     HCab    G    T        0      0        2 
   3   chr3_15337535     HPrz    G    T      0.5      1        2 
   3   chr3_15337535     ZBoe    G    T        0      0        2 
   3   chr3_15337535     ZGre    G    T        0      0        2 
   3   chr3_15337535     ZHar    G    T        0      0        2 
   3   chr3_15337535   Sample    G    T        0      0        2 
   3   chr3_15337753     AAsi    A    G        0      0        2 
   3   chr3_15337753     AKia    A    G        0      0        2 
   3   chr3_15337753     AOna    A    G        0      0        2 
   3   chr3_15337753     ASom    A    G        0      0        2 
   3   chr3_15337753     HCab    A    G        1      2        2 
   3   chr3_15337753     HPrz    A    G      0.5      1        2 
   3   chr3_15337753     ZBoe    A    G        0      0        2 
   3   chr3_15337753     ZGre    A    G        0      0        2 
   3   chr3_15337753     ZHar    A    G        0      0        2 
   3   chr3_15337753   Sample    A    G        0      0        2 
   3   chr3_15340744     AAsi    C    T        0      0        2 
   3   chr3_15340744     AKia    C    T        0      0        2 
   3   chr3_15340744     AOna    C    T      0.5      1        2 
   3   chr3_15340744     ASom    C    T        0      0        2 
   3   chr3_15340744     HCab    C    T        1      2        2 
   3   chr3_15340744     HPrz    C    T        1      2        2 
   3   chr3_15340744     ZBoe    C    T        0      0        2 
   3   chr3_15340744     ZGre    C    T        0      0        2 
   3   chr3_15340744     ZHar    C    T        0      0        2 
   3   chr3_15340744   Sample    C    T        0      0        2 
   3   chr3_15343237     AAsi    G    T        0      0        2 
   3   chr3_15343237     AKia    G    T        0      0        2 
   3   chr3_15343237     AOna    G    T        0      0        2 
   3   chr3_15343237     ASom    G    T        0      0        2 
   3   chr3_15343237     HCab    G    T        1      2        2 
   3   chr3_15343237     HPrz    G    T        1      2        2 
   3   chr3_15343237     ZBoe    G    T        0      0        2 
   3   chr3_15343237     ZGre    G    T        0      0        2 
   3   chr3_15343237     ZHar    G    T        0      0        2 
   3   chr3_15343237   Sample    G    T        0      0        2 
   3   chr3_15358688     AAsi    G    C        0      0        2 
   3   chr3_15358688     AKia    G    C        0      0        2 
   3   chr3_15358688     AOna    G    C        1      2        2 
   3   chr3_15358688     ASom    G    C        0      0        2 
   3   chr3_15358688     HCab    G    C        0      0        2 
   3   chr3_15358688     HPrz    G    C        0      0        2 
   3   chr3_15358688     ZBoe    G    C        0      0        2 
   3   chr3_15358688     ZGre    G    C        0      0        2 
   3   chr3_15358688     ZHar    G    C        0      0        2 
   3   chr3_15358688   Sample    G    C        0      0        2 
   3   chr3_15362070     AAsi    G    A        0      0        2 
   3   chr3_15362070     AKia    G    A        0      0        2 
   3   chr3_15362070     AOna    G    A        0      0        2 
   3   chr3_15362070     ASom    G    A        0      0        2 
   3   chr3_15362070     HCab    G    A      0.5      1        2 
   3   chr3_15362070     HPrz    G    A        0      0        2 
   3   chr3_15362070     ZBoe    G    A        0      0        2 
   3   chr3_15362070     ZGre    G    A        0      0        2 
   3   chr3_15362070     ZHar    G    A        0      0        2 
   3   chr3_15362070   Sample    G    A        0      0        2 
   3   chr3_15362895     AAsi    G    A        0      0        2 
   3   chr3_15362895     AKia    G    A        0      0        2 
   3   chr3_15362895     AOna    G    A        0      0        2 
   3   chr3_15362895     ASom    G    A        0      0        2 
   3   chr3_15362895     HCab    G    A        1      2        2 
   3   chr3_15362895     HPrz    G    A        1      2        2 
   3   chr3_15362895     ZBoe    G    A        0      0        2 
   3   chr3_15362895     ZGre    G    A        0      0        2 
   3   chr3_15362895     ZHar    G    A        0      0        2 
   3   chr3_15362895   Sample    G    A        0      0        2 
   3   chr3_15363580     AAsi    T    C        0      0        2 
   3   chr3_15363580     AKia    T    C        0      0        2 
   3   chr3_15363580     AOna    T    C      0.5      1        2 
   3   chr3_15363580     ASom    T    C        0      0        2 
   3   chr3_15363580     HCab    T    C        0      0        2 
   3   chr3_15363580     HPrz    T    C        0      0        2 
   3   chr3_15363580     ZBoe    T    C        0      0        2 
   3   chr3_15363580     ZGre    T    C        0      0        2 
   3   chr3_15363580     ZHar    T    C        0      0        2 
   3   chr3_15363580   Sample    T    C        0      0        2 
   3   chr3_15365182     AAsi    C    G        0      0        2 
   3   chr3_15365182     AKia    C    G        0      0        2 
   3   chr3_15365182     AOna    C    G        0      0        2 
   3   chr3_15365182     ASom    C    G        0      0        2 
   3   chr3_15365182     HCab    C    G        0      0        2 
   3   chr3_15365182     HPrz    C    G        0      0        2 
   3   chr3_15365182     ZBoe    C    G        0      0        2 
   3   chr3_15365182     ZGre    C    G        1      2        2 
   3   chr3_15365182     ZHar    C    G        0      0        2 
   3   chr3_15365182   Sample    C    G        0      0        2 
   3   chr3_15376398     AAsi    C    T        0      0        2 
   3   chr3_15376398     AKia    C    T        0      0        2 
   3   chr3_15376398     AOna    C    T        0      0        2 
   3   chr3_15376398     ASom    C    T        0      0        2 
   3   chr3_15376398     HCab    C    T        0      0        2 
   3   chr3_15376398     HPrz    C    T        0      0        2 
   3   chr3_15376398     ZBoe    C    T        0      0        2 
   3   chr3_15376398     ZGre    C    T        0      0        2 
   3   chr3_15376398     ZHar    C    T        1      2        2 
   3   chr3_15376398   Sample    C    T        0      0        2 
   3   chr3_15376748     AAsi    A    G        0      0        2 
   3   chr3_15376748     AKia    A    G        0      0        2 
   3   chr3_15376748     AOna    A    G        0      0        2 
   3   chr3_15376748     ASom    A    G        0      0        2 
   3   chr3_15376748     HCab    A    G        1      2        2 
   3   chr3_15376748     HPrz    A    G        1      2        2 
   3   chr3_15376748     ZBoe    A    G        0      0        2 
   3   chr3_15376748     ZGre    A    G        0      0        2 
   3   chr3_15376748     ZHar    A    G        0      0        2 
   3   chr3_15376748   Sample    A    G        0      0        2 
   3   chr3_15388750     AAsi    C    A        0      0        2 
   3   chr3_15388750     AKia    C    A        0      0        2 
   3   chr3_15388750     AOna    C    A        0      0        2 
   3   chr3_15388750     ASom    C    A        0      0        2 
   3   chr3_15388750     HCab    C    A      0.5      1        2 
   3   chr3_15388750     HPrz    C    A        0      0        2 
   3   chr3_15388750     ZBoe    C    A        0      0        2 
   3   chr3_15388750     ZGre    C    A        0      0        2 
   3   chr3_15388750     ZHar    C    A        0      0        2 
   3   chr3_15388750   Sample    C    A        0      0        2 
   3   chr3_15390104     AAsi    C    T        0      0        2 
   3   chr3_15390104     AKia    C    T        0      0        2 
   3   chr3_15390104     AOna    C    T        1      2        2 
   3   chr3_15390104     ASom    C    T        0      0        2 
   3   chr3_15390104     HCab    C    T        0      0        2 
   3   chr3_15390104     HPrz    C    T        0      0        2 
   3   chr3_15390104     ZBoe    C    T        0      0        2 
   3   chr3_15390104     ZGre    C    T        0      0        2 
   3   chr3_15390104     ZHar    C    T        0      0        2 
   3   chr3_15390104   Sample    C    T        0      0        2 
   3   chr3_15401894     AAsi    C    G        0      0        2 
   3   chr3_15401894     AKia    C    G        0      0        2 
   3   chr3_15401894     AOna    C    G        0      0        2 
   3   chr3_15401894     ASom    C    G        0      0        2 
   3   chr3_15401894     HCab    C    G        0      0        2 
   3   chr3_15401894     HPrz    C    G      0.5      1        2 
   3   chr3_15401894     ZBoe    C    G        0      0        2 
   3   chr3_15401894     ZGre    C    G        0      0        2 
   3   chr3_15401894     ZHar    C    G        0      0        2 
   3   chr3_15401894   Sample    C    G        0      0        2 
   3   chr3_15402671     AAsi    T    C        0      0        2 
   3   chr3_15402671     AKia    T    C        0      0        2 
   3   chr3_15402671     AOna    T    C        0      0        2 
   3   chr3_15402671     ASom    T    C        0      0        2 
   3   chr3_15402671     HCab    T    C        0      0        2 
   3   chr3_15402671     HPrz    T    C        0      0        2 
   3   chr3_15402671     ZBoe    T    C      0.5      1        2 
   3   chr3_15402671     ZGre    T    C        0      0        2 
   3   chr3_15402671     ZHar    T    C        0      0        2 
   3   chr3_15402671   Sample    T    C        0      0        2 
   3   chr3_15404924     AAsi    T    A      0.5      1        2 
   3   chr3_15404924     AKia    T    A        0      0        2 
   3   chr3_15404924     AOna    T    A        0      0        2 
   3   chr3_15404924     ASom    T    A      0.5      1        2 
   3   chr3_15404924     HCab    T    A        0      0        2 
   3   chr3_15404924     HPrz    T    A        0      0        2 
   3   chr3_15404924     ZBoe    T    A        0      0        2 
   3   chr3_15404924     ZGre    T    A        0      0        2 
   3   chr3_15404924     ZHar    T    A        0      0        2 
   3   chr3_15404924   Sample    T    A        0      0        2 
   3   chr3_15419231     AAsi    A    G        0      0        2 
   3   chr3_15419231     AKia    A    G        0      0        2 
   3   chr3_15419231     AOna    A    G        0      0        2 
   3   chr3_15419231     ASom    A    G        0      0        2 
   3   chr3_15419231     HCab    A    G        0      0        2 
   3   chr3_15419231     HPrz    A    G        1      2        2 
   3   chr3_15419231     ZBoe    A    G        0      0        2 
   3   chr3_15419231     ZGre    A    G        0      0        2 
   3   chr3_15419231     ZHar    A    G        0      0        2 
   3   chr3_15419231   Sample    A    G        0      0        2 
   3   chr3_15436240     AAsi    G    A        0      0        2 
   3   chr3_15436240     AKia    G    A        0      0        2 
   3   chr3_15436240     AOna    G    A        0      0        2 
   3   chr3_15436240     ASom    G    A        0      0        2 
   3   chr3_15436240     HCab    G    A        0      0        2 
   3   chr3_15436240     HPrz    G    A        0      0        2 
   3   chr3_15436240     ZBoe    G    A        0      0        2 
   3   chr3_15436240     ZGre    G    A      0.5      1        2 
   3   chr3_15436240     ZHar    G    A        0      0        2 
   3   chr3_15436240   Sample    G    A        0      0        2 
   3   chr3_15443912     AAsi    G    C        1      2        2 
   3   chr3_15443912     AKia    G    C        0      0        2 
   3   chr3_15443912     AOna    G    C        0      0        2 
   3   chr3_15443912     ASom    G    C        1      2        2 
   3   chr3_15443912     HCab    G    C        0      0        2 
   3   chr3_15443912     HPrz    G    C        0      0        2 
   3   chr3_15443912     ZBoe    G    C        0      0        2 
   3   chr3_15443912     ZGre    G    C        0      0        2 
   3   chr3_15443912     ZHar    G    C        0      0        2 
   3   chr3_15443912   Sample    G    C        1      2        2 
   3   chr3_15484271     AAsi    T    A        0      0        2 
   3   chr3_15484271     AKia    T    A        0      0        2 
   3   chr3_15484271     AOna    T    A        0      0        2 
   3   chr3_15484271     ASom    T    A        0      0        2 
   3   chr3_15484271     HCab    T    A        0      0        2 
   3   chr3_15484271     HPrz    T    A        0      0        2 
   3   chr3_15484271     ZBoe    T    A        0      0        2 
   3   chr3_15484271     ZGre    T    A        0      0        2 
   3   chr3_15484271     ZHar    T    A      0.5      1        2 
   3   chr3_15484271   Sample    T    A        0      0        2 
   3   chr3_15486805     AAsi    T    C        0      0        2 
   3   chr3_15486805     AKia    T    C        0      0        2 
   3   chr3_15486805     AOna    T    C      0.5      1        2 
   3   chr3_15486805     ASom    T    C        0      0        2 
   3   chr3_15486805     HCab    T    C        0      0        2 
   3   chr3_15486805     HPrz    T    C        0      0        2 
   3   chr3_15486805     ZBoe    T    C        0      0        2 
   3   chr3_15486805     ZGre    T    C        0      0        2 
   3   chr3_15486805     ZHar    T    C        0      0        2 
   3   chr3_15486805   Sample    T    C        0      0        2 
   3   chr3_15500815     AAsi    G    A        0      0        2 
   3   chr3_15500815     AKia    G    A        0      0        2 
   3   chr3_15500815     AOna    G    A        0      0        2 
   3   chr3_15500815     ASom    G    A        0      0        2 
   3   chr3_15500815     HCab    G    A        0      0        2 
   3   chr3_15500815     HPrz    G    A        0      0        2 
   3   chr3_15500815     ZBoe    G    A        0      0        2 
   3   chr3_15500815     ZGre    G    A      0.5      1        2 
   3   chr3_15500815     ZHar    G    A        0      0        2 
   3   chr3_15500815   Sample    G    A        0      0        2 
   3   chr3_15500924     AAsi    C    A        0      0        2 
   3   chr3_15500924     AKia    C    A        0      0        2 
   3   chr3_15500924     AOna    C    A        0      0        2 
   3   chr3_15500924     ASom    C    A        0      0        2 
   3   chr3_15500924     HCab    C    A        0      0        2 
   3   chr3_15500924     HPrz    C    A        0      0        2 
   3   chr3_15500924     ZBoe    C    A      0.5      1        2 
   3   chr3_15500924     ZGre    C    A        1      2        2 
   3   chr3_15500924     ZHar    C    A        1      2        2 
   3   chr3_15500924   Sample    C    A        0      0        2 
   3   chr3_15504500     AAsi    G    A        0      0        2 
   3   chr3_15504500     AKia    G    A        0      0        2 
   3   chr3_15504500     AOna    G    A        0      0        2 
   3   chr3_15504500     ASom    G    A        0      0        2 
   3   chr3_15504500     HCab    G    A        0      0        2 
   3   chr3_15504500     HPrz    G    A        0      0        2 
   3   chr3_15504500     ZBoe    G    A        0      0        2 
   3   chr3_15504500     ZGre    G    A      0.5      1        2 
   3   chr3_15504500     ZHar    G    A        0      0        2 
   3   chr3_15504500   Sample    G    A        0      0        2 
   3   chr3_15514590     AAsi    G    C        1      2        2 
   3   chr3_15514590     AKia    G    C        0      0        2 
   3   chr3_15514590     AOna    G    C        0      0        2 
   3   chr3_15514590     ASom    G    C      0.5      1        2 
   3   chr3_15514590     HCab    G    C        0      0        2 
   3   chr3_15514590     HPrz    G    C        0      0        2 
   3   chr3_15514590     ZBoe    G    C        0      0        2 
   3   chr3_15514590     ZGre    G    C        0      0        2 
   3   chr3_15514590     ZHar    G    C        0      0        2 
   3   chr3_15514590   Sample    G    C        1      2        2 
   3   chr3_15518007     AAsi    A    G      0.5      1        2 
   3   chr3_15518007     AKia    A    G        0      0        2 
   3   chr3_15518007     AOna    A    G        0      0        2 
   3   chr3_15518007     ASom    A    G        0      0        2 
   3   chr3_15518007     HCab    A    G        1      2        2 
   3   chr3_15518007     HPrz    A    G        1      2        2 
   3   chr3_15518007     ZBoe    A    G        0      0        2 
   3   chr3_15518007     ZGre    A    G        0      0        2 
   3   chr3_15518007     ZHar    A    G        0      0        2 
   3   chr3_15518007   Sample    A    G        1      2        2 
   3   chr3_15524861     AAsi    G    C        0      0        2 
   3   chr3_15524861     AKia    G    C        0      0        2 
   3   chr3_15524861     AOna    G    C        0      0        2 
   3   chr3_15524861     ASom    G    C        0      0        2 
   3   chr3_15524861     HCab    G    C        1      2        2 
   3   chr3_15524861     HPrz    G    C        1      2        2 
   3   chr3_15524861     ZBoe    G    C        0      0        2 
   3   chr3_15524861     ZGre    G    C        0      0        2 
   3   chr3_15524861     ZHar    G    C        0      0        2 
   3   chr3_15524861   Sample    G    C        0      0        2 
   3   chr3_15524916     AAsi    G    C      0.5      1        2 
   3   chr3_15524916     AKia    G    C        0      0        2 
   3   chr3_15524916     AOna    G    C        0      0        2 
   3   chr3_15524916     ASom    G    C      0.5      1        2 
   3   chr3_15524916     HCab    G    C        0      0        2 
   3   chr3_15524916     HPrz    G    C        0      0        2 
   3   chr3_15524916     ZBoe    G    C        0      0        2 
   3   chr3_15524916     ZGre    G    C        0      0        2 
   3   chr3_15524916     ZHar    G    C        0      0        2 
   3   chr3_15524916   Sample    G    C        1      2        2 
   3   chr3_15525729     AAsi    C    G        0      0        2 
   3   chr3_15525729     AKia    C    G        0      0        2 
   3   chr3_15525729     AOna    C    G        0      0        2 
   3   chr3_15525729     ASom    C    G        0      0        2 
   3   chr3_15525729     HCab    C    G        1      2        2 
   3   chr3_15525729     HPrz    C    G        1      2        2 
   3   chr3_15525729     ZBoe    C    G        0      0        2 
   3   chr3_15525729     ZGre    C    G        0      0        2 
   3   chr3_15525729     ZHar    C    G        0      0        2 
   3   chr3_15525729   Sample    C    G        0      0        2 
   3   chr3_15526246     AAsi    G    A        0      0        2 
   3   chr3_15526246     AKia    G    A      0.5      1        2 
   3   chr3_15526246     AOna    G    A        1      2        2 
   3   chr3_15526246     ASom    G    A        0      0        2 
   3   chr3_15526246     HCab    G    A        0      0        2 
   3   chr3_15526246     HPrz    G    A        0      0        2 
   3   chr3_15526246     ZBoe    G    A        0      0        2 
   3   chr3_15526246     ZGre    G    A        0      0        2 
   3   chr3_15526246     ZHar    G    A        0      0        2 
   3   chr3_15526246   Sample    G    A        0      0        2 
   3   chr3_15526952     AAsi    C    T        0      0        2 
   3   chr3_15526952     AKia    C    T        0      0        2 
   3   chr3_15526952     AOna    C    T        0      0        2 
   3   chr3_15526952     ASom    C    T        0      0        2 
   3   chr3_15526952     HCab    C    T        0      0        2 
   3   chr3_15526952     HPrz    C    T      0.5      1        2 
   3   chr3_15526952     ZBoe    C    T        0      0        2 
   3   chr3_15526952     ZGre    C    T        0      0        2 
   3   chr3_15526952     ZHar    C    T        0      0        2 
   3   chr3_15526952   Sample    C    T        0      0        2 
   3   chr3_15528128     AAsi    C    T        1      2        2 
   3   chr3_15528128     AKia    C    T        0      0        2 
   3   chr3_15528128     AOna    C    T        0      0        2 
   3   chr3_15528128     ASom    C    T        0      0        2 
   3   chr3_15528128     HCab    C    T        0      0        2 
   3   chr3_15528128     HPrz    C    T        0      0        2 
   3   chr3_15528128     ZBoe    C    T        0      0        2 
   3   chr3_15528128     ZGre    C    T        0      0        2 
   3   chr3_15528128     ZHar    C    T        0      0        2 
   3   chr3_15528128   Sample    C    T        0      0        2 
   3   chr3_15531088     AAsi    C    G        0      0        2 
   3   chr3_15531088     AKia    C    G        0      0        2 
   3   chr3_15531088     AOna    C    G        0      0        2 
   3   chr3_15531088     ASom    C    G        0      0        2 
   3   chr3_15531088     HCab    C    G        1      2        2 
   3   chr3_15531088     HPrz    C    G        1      2        2 
   3   chr3_15531088     ZBoe    C    G        0      0        2 
   3   chr3_15531088     ZGre    C    G        0      0        2 
   3   chr3_15531088     ZHar    C    G        0      0        2 
   3   chr3_15531088   Sample    C    G        0      0        2 
   3   chr3_15538350     AAsi    G    C        0      0        2 
   3   chr3_15538350     AKia    G    C        0      0        2 
   3   chr3_15538350     AOna    G    C        0      0        2 
   3   chr3_15538350     ASom    G    C        0      0        2 
   3   chr3_15538350     HCab    G    C        0      0        2 
   3   chr3_15538350     HPrz    G    C        0      0        2 
   3   chr3_15538350     ZBoe    G    C        0      0        2 
   3   chr3_15538350     ZGre    G    C        0      0        2 
   3   chr3_15538350     ZHar    G    C      0.5      1        2 
   3   chr3_15538350   Sample    G    C        0      0        2 
   3   chr3_15560286     AAsi    C    G        0      0        2 
   3   chr3_15560286     AKia    C    G        0      0        2 
   3   chr3_15560286     AOna    C    G        1      2        2 
   3   chr3_15560286     ASom    C    G        0      0        2 
   3   chr3_15560286     HCab    C    G        0      0        2 
   3   chr3_15560286     HPrz    C    G        0      0        2 
   3   chr3_15560286     ZBoe    C    G        0      0        2 
   3   chr3_15560286     ZGre    C    G        0      0        2 
   3   chr3_15560286     ZHar    C    G        0      0        2 
   3   chr3_15560286   Sample    C    G        0      0        2 
   3   chr3_15563266     AAsi    T    C        0      0        2 
   3   chr3_15563266     AKia    T    C        0      0        2 
   3   chr3_15563266     AOna    T    C        0      0        2 
   3   chr3_15563266     ASom    T    C        0      0        2 
   3   chr3_15563266     HCab    T    C        0      0        2 
   3   chr3_15563266     HPrz    T    C        0      0        2 
   3   chr3_15563266     ZBoe    T    C        0      0        2 
   3   chr3_15563266     ZGre    T    C        1      2        2 
   3   chr3_15563266     ZHar    T    C        0      0        2 
   3   chr3_15563266   Sample    T    C        0      0        2 
   3   chr3_15565403     AAsi    C    T        0      0        2 
   3   chr3_15565403     AKia    C    T        1      2        2 
   3   chr3_15565403     AOna    C    T        0      0        2 
   3   chr3_15565403     ASom    C    T        0      0        2 
   3   chr3_15565403     HCab    C    T        0      0        2 
   3   chr3_15565403     HPrz    C    T        0      0        2 
   3   chr3_15565403     ZBoe    C    T        0      0        2 
   3   chr3_15565403     ZGre    C    T        0      0        2 
   3   chr3_15565403     ZHar    C    T        0      0        2 
   3   chr3_15565403   Sample    C    T        0      0        2 
   3   chr3_15575910     AAsi    C    T        0      0        2 
   3   chr3_15575910     AKia    C    T        0      0        2 
   3   chr3_15575910     AOna    C    T        0      0        2 
   3   chr3_15575910     ASom    C    T        0      0        2 
   3   chr3_15575910     HCab    C    T      0.5      1        2 
   3   chr3_15575910     HPrz    C    T        0      0        2 
   3   chr3_15575910     ZBoe    C    T        0      0        2 
   3   chr3_15575910     ZGre    C    T        0      0        2 
   3   chr3_15575910     ZHar    C    T        0      0        2 
   3   chr3_15575910   Sample    C    T        0      0        2 
   3   chr3_15581693     AAsi    G    T        0      0        2 
   3   chr3_15581693     AKia    G    T        0      0        2 
   3   chr3_15581693     AOna    G    T        0      0        2 
   3   chr3_15581693     ASom    G    T        0      0        2 
   3   chr3_15581693     HCab    G    T        0      0        2 
   3   chr3_15581693     HPrz    G    T        0      0        2 
   3   chr3_15581693     ZBoe    G    T      0.5      1        2 
   3   chr3_15581693     ZGre    G    T        0      0        2 
   3   chr3_15581693     ZHar    G    T        0      0        2 
   3   chr3_15581693   Sample    G    T        0      0        2 
   3   chr3_15584777     AAsi    G    A        0      0        2 
   3   chr3_15584777     AKia    G    A        0      0        2 
   3   chr3_15584777     AOna    G    A        0      0        2 
   3   chr3_15584777     ASom    G    A        0      0        2 
   3   chr3_15584777     HCab    G    A        1      2        2 
   3   chr3_15584777     HPrz    G    A        1      2        2 
   3   chr3_15584777     ZBoe    G    A        0      0        2 
   3   chr3_15584777     ZGre    G    A        0      0        2 
   3   chr3_15584777     ZHar    G    A        0      0        2 
   3   chr3_15584777   Sample    G    A        0      0        2 
   3   chr3_15589722     AAsi    G    C        0      0        2 
   3   chr3_15589722     AKia    G    C        0      0        2 
   3   chr3_15589722     AOna    G    C        0      0        2 
   3   chr3_15589722     ASom    G    C        0      0        2 
   3   chr3_15589722     HCab    G    C        0      0        2 
   3   chr3_15589722     HPrz    G    C        0      0        2 
   3   chr3_15589722     ZBoe    G    C        0      0        2 
   3   chr3_15589722     ZGre    G    C        0      0        2 
   3   chr3_15589722     ZHar    G    C      0.5      1        2 
   3   chr3_15589722   Sample    G    C        0      0        2 
   3   chr3_15591714     AAsi    A    G        0      0        2 
   3   chr3_15591714     AKia    A    G        0      0        2 
   3   chr3_15591714     AOna    A    G      0.5      1        2 
   3   chr3_15591714     ASom    A    G        0      0        2 
   3   chr3_15591714     HCab    A    G        0      0        2 
   3   chr3_15591714     HPrz    A    G        0      0        2 
   3   chr3_15591714     ZBoe    A    G        0      0        2 
   3   chr3_15591714     ZGre    A    G        0      0        2 
   3   chr3_15591714     ZHar    A    G        0      0        2 
   3   chr3_15591714   Sample    A    G        0      0        2 
   3   chr3_15592296     AAsi    T    C        0      0        2 
   3   chr3_15592296     AKia    T    C        0      0        2 
   3   chr3_15592296     AOna    T    C        0      0        2 
   3   chr3_15592296     ASom    T    C        0      0        2 
   3   chr3_15592296     HCab    T    C        0      0        2 
   3   chr3_15592296     HPrz    T    C        0      0        2 
   3   chr3_15592296     ZBoe    T    C      0.5      1        2 
   3   chr3_15592296     ZGre    T    C        0      0        2 
   3   chr3_15592296     ZHar    T    C        0      0        2 
   3   chr3_15592296   Sample    T    C        0      0        2 
   3   chr3_15599438     AAsi    T    C        0      0        2 
   3   chr3_15599438     AKia    T    C        0      0        2 
   3   chr3_15599438     AOna    T    C      0.5      1        2 
   3   chr3_15599438     ASom    T    C        0      0        2 
   3   chr3_15599438     HCab    T    C        0      0        2 
   3   chr3_15599438     HPrz    T    C        0      0        2 
   3   chr3_15599438     ZBoe    T    C        0      0        2 
   3   chr3_15599438     ZGre    T    C        0      0        2 
   3   chr3_15599438     ZHar    T    C        0      0        2 
   3   chr3_15599438   Sample    T    C        0      0        2 
   3   chr3_15601214     AAsi    C    G        0      0        2 
   3   chr3_15601214     AKia    C    G        0      0        2 
   3   chr3_15601214     AOna    C    G        0      0        2 
   3   chr3_15601214     ASom    C    G        0      0        2 
   3   chr3_15601214     HCab    C    G        1      2        2 
   3   chr3_15601214     HPrz    C    G        1      2        2 
   3   chr3_15601214     ZBoe    C    G        0      0        2 
   3   chr3_15601214     ZGre    C    G        0      0        2 
   3   chr3_15601214     ZHar    C    G        0      0        2 
   3   chr3_15601214   Sample    C    G        0      0        2 
   3   chr3_15604922     AAsi    T    C        0      0        2 
   3   chr3_15604922     AKia    T    C        0      0        2 
   3   chr3_15604922     AOna    T    C        0      0        2 
   3   chr3_15604922     ASom    T    C        0      0        2 
   3   chr3_15604922     HCab    T    C      0.5      1        2 
   3   chr3_15604922     HPrz    T    C        0      0        2 
   3   chr3_15604922     ZBoe    T    C        0      0        2 
   3   chr3_15604922     ZGre    T    C        0      0        2 
   3   chr3_15604922     ZHar    T    C        0      0        2 
   3   chr3_15604922   Sample    T    C        0      0        2 
   3   chr3_15613508     AAsi    A    G        0      0        2 
   3   chr3_15613508     AKia    A    G        0      0        2 
   3   chr3_15613508     AOna    A    G        0      0        2 
   3   chr3_15613508     ASom    A    G      0.5      1        2 
   3   chr3_15613508     HCab    A    G        0      0        2 
   3   chr3_15613508     HPrz    A    G        0      0        2 
   3   chr3_15613508     ZBoe    A    G        0      0        2 
   3   chr3_15613508     ZGre    A    G        0      0        2 
   3   chr3_15613508     ZHar    A    G        0      0        2 
   3   chr3_15613508   Sample    A    G        0      0        2 
   3   chr3_15616278     AAsi    G    C        1      2        2 
   3   chr3_15616278     AKia    G    C        0      0        2 
   3   chr3_15616278     AOna    G    C        0      0        2 
   3   chr3_15616278     ASom    G    C        1      2        2 
   3   chr3_15616278     HCab    G    C        0      0        2 
   3   chr3_15616278     HPrz    G    C        0      0        2 
   3   chr3_15616278     ZBoe    G    C        0      0        2 
   3   chr3_15616278     ZGre    G    C        0      0        2 
   3   chr3_15616278     ZHar    G    C        0      0        2 
   3   chr3_15616278   Sample    G    C        1      2        2 
   3   chr3_15617070     AAsi    A    G        0      0        2 
   3   chr3_15617070     AKia    A    G        0      0        2 
   3   chr3_15617070     AOna    A    G        0      0        2 
   3   chr3_15617070     ASom    A    G        0      0        2 
   3   chr3_15617070     HCab    A    G        0      0        2 
   3   chr3_15617070     HPrz    A    G        0      0        2 
   3   chr3_15617070     ZBoe    A    G        0      0        2 
   3   chr3_15617070     ZGre    A    G      0.5      1        2 
   3   chr3_15617070     ZHar    A    G        0      0        2 
   3   chr3_15617070   Sample    A    G        0      0        2 
   3   chr3_15619294     AAsi    C    T        0      0        2 
   3   chr3_15619294     AKia    C    T        0      0        2 
   3   chr3_15619294     AOna    C    T        0      0        2 
   3   chr3_15619294     ASom    C    T        0      0        2 
   3   chr3_15619294     HCab    C    T      0.5      1        2 
   3   chr3_15619294     HPrz    C    T        1      2        2 
   3   chr3_15619294     ZBoe    C    T        0      0        2 
   3   chr3_15619294     ZGre    C    T        0      0        2 
   3   chr3_15619294     ZHar    C    T        0      0        2 
   3   chr3_15619294   Sample    C    T        0      0        2 
   3   chr3_15620245     AAsi    T    C        0      0        2 
   3   chr3_15620245     AKia    T    C        0      0        2 
   3   chr3_15620245     AOna    T    C        0      0        2 
   3   chr3_15620245     ASom    T    C      0.5      1        2 
   3   chr3_15620245     HCab    T    C        0      0        2 
   3   chr3_15620245     HPrz    T    C        0      0        2 
   3   chr3_15620245     ZBoe    T    C        0      0        2 
   3   chr3_15620245     ZGre    T    C        0      0        2 
   3   chr3_15620245     ZHar    T    C        0      0        2 
   3   chr3_15620245   Sample    T    C        0      0        2 
   3   chr3_15624324     AAsi    T    C        0      0        2 
   3   chr3_15624324     AKia    T    C        0      0        2 
   3   chr3_15624324     AOna    T    C        0      0        2 
   3   chr3_15624324     ASom    T    C        0      0        2 
   3   chr3_15624324     HCab    T    C        0      0        2 
   3   chr3_15624324     HPrz    T    C        0      0        2 
   3   chr3_15624324     ZBoe    T    C        0      0        2 
   3   chr3_15624324     ZGre    T    C      0.5      1        2 
   3   chr3_15624324     ZHar    T    C        0      0        2 
   3   chr3_15624324   Sample    T    C        0      0        2 
   3   chr3_15628895     AAsi    T    C        0      0        2 
   3   chr3_15628895     AKia    T    C        0      0        2 
   3   chr3_15628895     AOna    T    C        0      0        2 
   3   chr3_15628895     ASom    T    C        0      0        2 
   3   chr3_15628895     HCab    T    C        0      0        2 
   3   chr3_15628895     HPrz    T    C        0      0        2 
   3   chr3_15628895     ZBoe    T    C        0      0        2 
   3   chr3_15628895     ZGre    T    C      0.5      1        2 
   3   chr3_15628895     ZHar    T    C        0      0        2 
   3   chr3_15628895   Sample    T    C        0      0        2 
   3   chr3_15630468     AAsi    G    A        0      0        2 
   3   chr3_15630468     AKia    G    A        0      0        2 
   3   chr3_15630468     AOna    G    A        0      0        2 
   3   chr3_15630468     ASom    G    A        0      0        2 
   3   chr3_15630468     HCab    G    A        0      0        2 
   3   chr3_15630468     HPrz    G    A        0      0        2 
   3   chr3_15630468     ZBoe    G    A      0.5      1        2 
   3   chr3_15630468     ZGre    G    A        0      0        2 
   3   chr3_15630468     ZHar    G    A        0      0        2 
   3   chr3_15630468   Sample    G    A        0      0        2 
   3   chr3_15632310     AAsi    C    T        0      0        2 
   3   chr3_15632310     AKia    C    T        0      0        2 
   3   chr3_15632310     AOna    C    T        0      0        2 
   3   chr3_15632310     ASom    C    T        0      0        2 
   3   chr3_15632310     HCab    C    T        1      2        2 
   3   chr3_15632310     HPrz    C    T        1      2        2 
   3   chr3_15632310     ZBoe    C    T        0      0        2 
   3   chr3_15632310     ZGre    C    T        0      0        2 
   3   chr3_15632310     ZHar    C    T        0      0        2 
   3   chr3_15632310   Sample    C    T        0      0        2 
   3   chr3_15633870     AAsi    C    T        0      0        2 
   3   chr3_15633870     AKia    C    T        0      0        2 
   3   chr3_15633870     AOna    C    T        0      0        2 
   3   chr3_15633870     ASom    C    T        0      0        2 
   3   chr3_15633870     HCab    C    T        1      2        2 
   3   chr3_15633870     HPrz    C    T        1      2        2 
   3   chr3_15633870     ZBoe    C    T        0      0        2 
   3   chr3_15633870     ZGre    C    T        0      0        2 
   3   chr3_15633870     ZHar    C    T        0      0        2 
   3   chr3_15633870   Sample    C    T        0      0        2 
   3   chr3_15634147     AAsi    G    A        1      2        2 
   3   chr3_15634147     AKia    G    A        0      0        2 
   3   chr3_15634147     AOna    G    A        0      0        2 
   3   chr3_15634147     ASom    G    A        0      0        2 
   3   chr3_15634147     HCab    G    A        0      0        2 
   3   chr3_15634147     HPrz    G    A        0      0        2 
   3   chr3_15634147     ZBoe    G    A        0      0        2 
   3   chr3_15634147     ZGre    G    A        0      0        2 
   3   chr3_15634147     ZHar    G    A        0      0        2 
   3   chr3_15634147   Sample    G    A        0      0        2 
   3   chr3_15641269     AAsi    C    T        0      0        2 
   3   chr3_15641269     AKia    C    T        0      0        2 
   3   chr3_15641269     AOna    C    T        0      0        2 
   3   chr3_15641269     ASom    C    T        0      0        2 
   3   chr3_15641269     HCab    C    T        1      2        2 
   3   chr3_15641269     HPrz    C    T        1      2        2 
   3   chr3_15641269     ZBoe    C    T        0      0        2 
   3   chr3_15641269     ZGre    C    T        0      0        2 
   3   chr3_15641269     ZHar    C    T        0      0        2 
   3   chr3_15641269   Sample    C    T        0      0        2 
   3   chr3_15656434     AAsi    C    T        0      0        2 
   3   chr3_15656434     AKia    C    T        0      0        2 
   3   chr3_15656434     AOna    C    T        0      0        2 
   3   chr3_15656434     ASom    C    T        0      0        2 
   3   chr3_15656434     HCab    C    T        0      0        2 
   3   chr3_15656434     HPrz    C    T        0      0        2 
   3   chr3_15656434     ZBoe    C    T        0      0        2 
   3   chr3_15656434     ZGre    C    T      0.5      1        2 
   3   chr3_15656434     ZHar    C    T        0      0        2 
   3   chr3_15656434   Sample    C    T        0      0        2 
   3   chr3_15656513     AAsi    T    A        0      0        2 
   3   chr3_15656513     AKia    T    A      0.5      1        2 
   3   chr3_15656513     AOna    T    A        0      0        2 
   3   chr3_15656513     ASom    T    A        0      0        2 
   3   chr3_15656513     HCab    T    A        0      0        2 
   3   chr3_15656513     HPrz    T    A        0      0        2 
   3   chr3_15656513     ZBoe    T    A        0      0        2 
   3   chr3_15656513     ZGre    T    A        0      0        2 
   3   chr3_15656513     ZHar    T    A        0      0        2 
   3   chr3_15656513   Sample    T    A        0      0        2 
   3   chr3_15661960     AAsi    A    G      0.5      1        2 
   3   chr3_15661960     AKia    A    G        0      0        2 
   3   chr3_15661960     AOna    A    G        0      0        2 
   3   chr3_15661960     ASom    A    G        1      2        2 
   3   chr3_15661960     HCab    A    G        0      0        2 
   3   chr3_15661960     HPrz    A    G        0      0        2 
   3   chr3_15661960     ZBoe    A    G        0      0        2 
   3   chr3_15661960     ZGre    A    G        0      0        2 
   3   chr3_15661960     ZHar    A    G        0      0        2 
   3   chr3_15661960   Sample    A    G        0      0        2 
   3   chr3_15662602     AAsi    A    C        0      0        2 
   3   chr3_15662602     AKia    A    C        1      2        2 
   3   chr3_15662602     AOna    A    C      0.5      1        2 
   3   chr3_15662602     ASom    A    C        0      0        2 
   3   chr3_15662602     HCab    A    C        0      0        2 
   3   chr3_15662602     HPrz    A    C        0      0        2 
   3   chr3_15662602     ZBoe    A    C        0      0        2 
   3   chr3_15662602     ZGre    A    C        0      0        2 
   3   chr3_15662602     ZHar    A    C        0      0        2 
   3   chr3_15662602   Sample    A    C        0      0        2 
   3   chr3_15673162     AAsi    G    A        0      0        2 
   3   chr3_15673162     AKia    G    A        0      0        2 
   3   chr3_15673162     AOna    G    A        0      0        2 
   3   chr3_15673162     ASom    G    A        0      0        2 
   3   chr3_15673162     HCab    G    A        1      2        2 
   3   chr3_15673162     HPrz    G    A        1      2        2 
   3   chr3_15673162     ZBoe    G    A        0      0        2 
   3   chr3_15673162     ZGre    G    A        0      0        2 
   3   chr3_15673162     ZHar    G    A        0      0        2 
   3   chr3_15673162   Sample    G    A        0      0        2 
   3   chr3_15676744     AAsi    C    T        0      0        2 
   3   chr3_15676744     AKia    C    T        0      0        2 
   3   chr3_15676744     AOna    C    T        0      0        2 
   3   chr3_15676744     ASom    C    T        0      0        2 
   3   chr3_15676744     HCab    C    T        0      0        2 
   3   chr3_15676744     HPrz    C    T        0      0        2 
   3   chr3_15676744     ZBoe    C    T      0.5      1        2 
   3   chr3_15676744     ZGre    C    T        0      0        2 
   3   chr3_15676744     ZHar    C    T        0      0        2 
   3   chr3_15676744   Sample    C    T        0      0        2 
   3   chr3_15677575     AAsi    G    A        0      0        2 
   3   chr3_15677575     AKia    G    A        1      2        2 
   3   chr3_15677575     AOna    G    A        0      0        2 
   3   chr3_15677575     ASom    G    A        0      0        2 
   3   chr3_15677575     HCab    G    A        0      0        2 
   3   chr3_15677575     HPrz    G    A        0      0        2 
   3   chr3_15677575     ZBoe    G    A        0      0        2 
   3   chr3_15677575     ZGre    G    A        0      0        2 
   3   chr3_15677575     ZHar    G    A        0      0        2 
   3   chr3_15677575   Sample    G    A        0      0        2 
   3   chr3_15679457     AAsi    A    G        0      0        2 
   3   chr3_15679457     AKia    A    G        0      0        2 
   3   chr3_15679457     AOna    A    G        0      0        2 
   3   chr3_15679457     ASom    A    G        0      0        2 
   3   chr3_15679457     HCab    A    G        0      0        2 
   3   chr3_15679457     HPrz    A    G        0      0        2 
   3   chr3_15679457     ZBoe    A    G      0.5      1        2 
   3   chr3_15679457     ZGre    A    G        0      0        2 
   3   chr3_15679457     ZHar    A    G        0      0        2 
   3   chr3_15679457   Sample    A    G        0      0        2 
   3   chr3_15684473     AAsi    C    T        0      0        2 
   3   chr3_15684473     AKia    C    T        0      0        2 
   3   chr3_15684473     AOna    C    T        0      0        2 
   3   chr3_15684473     ASom    C    T        0      0        2 
   3   chr3_15684473     HCab    C    T        0      0        2 
   3   chr3_15684473     HPrz    C    T      0.5      1        2 
   3   chr3_15684473     ZBoe    C    T        0      0        2 
   3   chr3_15684473     ZGre    C    T        0      0        2 
   3   chr3_15684473     ZHar    C    T        0      0        2 
   3   chr3_15684473   Sample    C    T        0      0        2 
   3   chr3_15686438     AAsi    G    A        0      0        2 
   3   chr3_15686438     AKia    G    A        0      0        2 
   3   chr3_15686438     AOna    G    A      0.5      1        2 
   3   chr3_15686438     ASom    G    A        0      0        2 
   3   chr3_15686438     HCab    G    A        0      0        2 
   3   chr3_15686438     HPrz    G    A        0      0        2 
   3   chr3_15686438     ZBoe    G    A        0      0        2 
   3   chr3_15686438     ZGre    G    A        0      0        2 
   3   chr3_15686438     ZHar    G    A        0      0        2 
   3   chr3_15686438   Sample    G    A        0      0        2 
   3   chr3_15686566     AAsi    G    T        0      0        2 
   3   chr3_15686566     AKia    G    T        0      0        2 
   3   chr3_15686566     AOna    G    T        0      0        2 
   3   chr3_15686566     ASom    G    T        0      0        2 
   3   chr3_15686566     HCab    G    T        1      2        2 
   3   chr3_15686566     HPrz    G    T        1      2        2 
   3   chr3_15686566     ZBoe    G    T        0      0        2 
   3   chr3_15686566     ZGre    G    T        0      0        2 
   3   chr3_15686566     ZHar    G    T        0      0        2 
   3   chr3_15686566   Sample    G    T        0      0        2 
   3   chr3_15695480     AAsi    C    T        0      0        2 
   3   chr3_15695480     AKia    C    T        0      0        2 
   3   chr3_15695480     AOna    C    T        0      0        2 
   3   chr3_15695480     ASom    C    T        0      0        2 
   3   chr3_15695480     HCab    C    T        0      0        2 
   3   chr3_15695480     HPrz    C    T        0      0        2 
   3   chr3_15695480     ZBoe    C    T        0      0        2 
   3   chr3_15695480     ZGre    C    T        1      2        2 
   3   chr3_15695480     ZHar    C    T        0      0        2 
   3   chr3_15695480   Sample    C    T        0      0        2 
   3   chr3_15698683     AAsi    T    C        0      0        2 
   3   chr3_15698683     AKia    T    C        0      0        2 
   3   chr3_15698683     AOna    T    C        0      0        2 
   3   chr3_15698683     ASom    T    C        0      0        2 
   3   chr3_15698683     HCab    T    C        1      2        2 
   3   chr3_15698683     HPrz    T    C        1      2        2 
   3   chr3_15698683     ZBoe    T    C        0      0        2 
   3   chr3_15698683     ZGre    T    C        0      0        2 
   3   chr3_15698683     ZHar    T    C        0      0        2 
   3   chr3_15698683   Sample    T    C        0      0        2 
   3   chr3_15703336     AAsi    T    C        0      0        2 
   3   chr3_15703336     AKia    T    C        0      0        2 
   3   chr3_15703336     AOna    T    C      0.5      1        2 
   3   chr3_15703336     ASom    T    C        0      0        2 
   3   chr3_15703336     HCab    T    C        0      0        2 
   3   chr3_15703336     HPrz    T    C        0      0        2 
   3   chr3_15703336     ZBoe    T    C        0      0        2 
   3   chr3_15703336     ZGre    T    C        0      0        2 
   3   chr3_15703336     ZHar    T    C        0      0        2 
   3   chr3_15703336   Sample    T    C        0      0        2 
   3   chr3_15704506     AAsi    G    T        0      0        2 
   3   chr3_15704506     AKia    G    T        0      0        2 
   3   chr3_15704506     AOna    G    T        0      0        2 
   3   chr3_15704506     ASom    G    T        0      0        2 
   3   chr3_15704506     HCab    G    T        1      2        2 
   3   chr3_15704506     HPrz    G    T        1      2        2 
   3   chr3_15704506     ZBoe    G    T        0      0        2 
   3   chr3_15704506     ZGre    G    T        0      0        2 
   3   chr3_15704506     ZHar    G    T        0      0        2 
   3   chr3_15704506   Sample    G    T        0      0        2 
   3   chr3_15720815     AAsi    C    G        0      0        2 
   3   chr3_15720815     AKia    C    G        0      0        2 
   3   chr3_15720815     AOna    C    G        0      0        2 
   3   chr3_15720815     ASom    C    G        0      0        2 
   3   chr3_15720815     HCab    C    G        1      2        2 
   3   chr3_15720815     HPrz    C    G        1      2        2 
   3   chr3_15720815     ZBoe    C    G        0      0        2 
   3   chr3_15720815     ZGre    C    G        0      0        2 
   3   chr3_15720815     ZHar    C    G        0      0        2 
   3   chr3_15720815   Sample    C    G        0      0        2 
   3   chr3_15722466     AAsi    G    A        0      0        2 
   3   chr3_15722466     AKia    G    A        0      0        2 
   3   chr3_15722466     AOna    G    A        0      0        2 
   3   chr3_15722466     ASom    G    A        1      2        2 
   3   chr3_15722466     HCab    G    A        0      0        2 
   3   chr3_15722466     HPrz    G    A        0      0        2 
   3   chr3_15722466     ZBoe    G    A        0      0        2 
   3   chr3_15722466     ZGre    G    A        0      0        2 
   3   chr3_15722466     ZHar    G    A        0      0        2 
   3   chr3_15722466   Sample    G    A        0      0        2 
   3   chr3_15733054     AAsi    A    G        0      0        2 
   3   chr3_15733054     AKia    A    G        0      0        2 
   3   chr3_15733054     AOna    A    G        0      0        2 
   3   chr3_15733054     ASom    A    G        0      0        2 
   3   chr3_15733054     HCab    A    G        0      0        2 
   3   chr3_15733054     HPrz    A    G      0.5      1        2 
   3   chr3_15733054     ZBoe    A    G        0      0        2 
   3   chr3_15733054     ZGre    A    G        0      0        2 
   3   chr3_15733054     ZHar    A    G        0      0        2 
   3   chr3_15733054   Sample    A    G        0      0        2 
   3   chr3_15734305     AAsi    A    C        0      0        2 
   3   chr3_15734305     AKia    A    C        0      0        2 
   3   chr3_15734305     AOna    A    C        0      0        2 
   3   chr3_15734305     ASom    A    C        0      0        2 
   3   chr3_15734305     HCab    A    C        0      0        2 
   3   chr3_15734305     HPrz    A    C        0      0        2 
   3   chr3_15734305     ZBoe    A    C        0      0        2 
   3   chr3_15734305     ZGre    A    C        0      0        2 
   3   chr3_15734305     ZHar    A    C      0.5      1        2 
   3   chr3_15734305   Sample    A    C        0      0        2 
   3   chr3_15740740     AAsi    G    A        0      0        2 
   3   chr3_15740740     AKia    G    A        0      0        2 
   3   chr3_15740740     AOna    G    A        0      0        2 
   3   chr3_15740740     ASom    G    A        0      0        2 
   3   chr3_15740740     HCab    G    A        1      2        2 
   3   chr3_15740740     HPrz    G    A        1      2        2 
   3   chr3_15740740     ZBoe    G    A        0      0        2 
   3   chr3_15740740     ZGre    G    A        0      0        2 
   3   chr3_15740740     ZHar    G    A        0      0        2 
   3   chr3_15740740   Sample    G    A        0      0        2 
   3   chr3_15742872     AAsi    A    C        0      0        2 
   3   chr3_15742872     AKia    A    C        1      2        2 
   3   chr3_15742872     AOna    A    C        1      2        2 
   3   chr3_15742872     ASom    A    C        0      0        2 
   3   chr3_15742872     HCab    A    C        0      0        2 
   3   chr3_15742872     HPrz    A    C        0      0        2 
   3   chr3_15742872     ZBoe    A    C        0      0        2 
   3   chr3_15742872     ZGre    A    C        0      0        2 
   3   chr3_15742872     ZHar    A    C        0      0        2 
   3   chr3_15742872   Sample    A    C        0      0        2 
   3   chr3_15744841     AAsi    T    G        0      0        2 
   3   chr3_15744841     AKia    T    G        0      0        2 
   3   chr3_15744841     AOna    T    G        0      0        2 
   3   chr3_15744841     ASom    T    G        0      0        2 
   3   chr3_15744841     HCab    T    G        1      2        2 
   3   chr3_15744841     HPrz    T    G        1      2        2 
   3   chr3_15744841     ZBoe    T    G        0      0        2 
   3   chr3_15744841     ZGre    T    G        0      0        2 
   3   chr3_15744841     ZHar    T    G        0      0        2 
   3   chr3_15744841   Sample    T    G        0      0        2 
   3   chr3_15748773     AAsi    T    C        0      0        2 
   3   chr3_15748773     AKia    T    C        1      2        2 
   3   chr3_15748773     AOna    T    C        1      2        2 
   3   chr3_15748773     ASom    T    C        0      0        2 
   3   chr3_15748773     HCab    T    C        0      0        2 
   3   chr3_15748773     HPrz    T    C        0      0        2 
   3   chr3_15748773     ZBoe    T    C        0      0        2 
   3   chr3_15748773     ZGre    T    C        0      0        2 
   3   chr3_15748773     ZHar    T    C        0      0        2 
   3   chr3_15748773   Sample    T    C        0      0        2 
   3   chr3_15749292     AAsi    C    A        0      0        2 
   3   chr3_15749292     AKia    C    A        0      0        2 
   3   chr3_15749292     AOna    C    A        0      0        2 
   3   chr3_15749292     ASom    C    A        1      2        2 
   3   chr3_15749292     HCab    C    A        0      0        2 
   3   chr3_15749292     HPrz    C    A        0      0        2 
   3   chr3_15749292     ZBoe    C    A        0      0        2 
   3   chr3_15749292     ZGre    C    A        0      0        2 
   3   chr3_15749292     ZHar    C    A        0      0        2 
   3   chr3_15749292   Sample    C    A        0      0        2 
   3   chr3_15750140     AAsi    G    A        0      0        2 
   3   chr3_15750140     AKia    G    A        0      0        2 
   3   chr3_15750140     AOna    G    A        0      0        2 
   3   chr3_15750140     ASom    G    A        0      0        2 
   3   chr3_15750140     HCab    G    A        0      0        2 
   3   chr3_15750140     HPrz    G    A        0      0        2 
   3   chr3_15750140     ZBoe    G    A      0.5      1        2 
   3   chr3_15750140     ZGre    G    A        0      0        2 
   3   chr3_15750140     ZHar    G    A        0      0        2 
   3   chr3_15750140   Sample    G    A        0      0        2 
   3   chr3_15753599     AAsi    G    C        0      0        2 
   3   chr3_15753599     AKia    G    C        0      0        2 
   3   chr3_15753599     AOna    G    C        0      0        2 
   3   chr3_15753599     ASom    G    C        0      0        2 
   3   chr3_15753599     HCab    G    C        1      2        2 
   3   chr3_15753599     HPrz    G    C        1      2        2 
   3   chr3_15753599     ZBoe    G    C        0      0        2 
   3   chr3_15753599     ZGre    G    C        0      0        2 
   3   chr3_15753599     ZHar    G    C        0      0        2 
   3   chr3_15753599   Sample    G    C        0      0        2 
   3   chr3_15759280     AAsi    T    C        0      0        2 
   3   chr3_15759280     AKia    T    C        0      0        2 
   3   chr3_15759280     AOna    T    C        0      0        2 
   3   chr3_15759280     ASom    T    C        0      0        2 
   3   chr3_15759280     HCab    T    C        1      2        2 
   3   chr3_15759280     HPrz    T    C        1      2        2 
   3   chr3_15759280     ZBoe    T    C        0      0        2 
   3   chr3_15759280     ZGre    T    C        0      0        2 
   3   chr3_15759280     ZHar    T    C        0      0        2 
   3   chr3_15759280   Sample    T    C        0      0        2 
   3   chr3_15765633     AAsi    T    C        0      0        2 
   3   chr3_15765633     AKia    T    C        0      0        2 
   3   chr3_15765633     AOna    T    C        0      0        2 
   3   chr3_15765633     ASom    T    C        0      0        2 
   3   chr3_15765633     HCab    T    C        0      0        2 
   3   chr3_15765633     HPrz    T    C        0      0        2 
   3   chr3_15765633     ZBoe    T    C        0      0        2 
   3   chr3_15765633     ZGre    T    C        0      0        2 
   3   chr3_15765633     ZHar    T    C        1      2        2 
   3   chr3_15765633   Sample    T    C        0      0        2 
   3   chr3_15769073     AAsi    A    G        0      0        2 
   3   chr3_15769073     AKia    A    G        1      2        2 
   3   chr3_15769073     AOna    A    G        0      0        2 
   3   chr3_15769073     ASom    A    G        0      0        2 
   3   chr3_15769073     HCab    A    G        0      0        2 
   3   chr3_15769073     HPrz    A    G        0      0        2 
   3   chr3_15769073     ZBoe    A    G        0      0        2 
   3   chr3_15769073     ZGre    A    G        0      0        2 
   3   chr3_15769073     ZHar    A    G        0      0        2 
   3   chr3_15769073   Sample    A    G        0      0        2 
   3   chr3_15775892     AAsi    C    T        0      0        2 
   3   chr3_15775892     AKia    C    T        0      0        2 
   3   chr3_15775892     AOna    C    T        0      0        2 
   3   chr3_15775892     ASom    C    T      0.5      1        2 
   3   chr3_15775892     HCab    C    T        0      0        2 
   3   chr3_15775892     HPrz    C    T        0      0        2 
   3   chr3_15775892     ZBoe    C    T        0      0        2 
   3   chr3_15775892     ZGre    C    T        0      0        2 
   3   chr3_15775892     ZHar    C    T        0      0        2 
   3   chr3_15775892   Sample    C    T        0      0        2 
   3   chr3_15783320     AAsi    C    T        0      0        2 
   3   chr3_15783320     AKia    C    T        0      0        2 
   3   chr3_15783320     AOna    C    T        1      2        2 
   3   chr3_15783320     ASom    C    T        0      0        2 
   3   chr3_15783320     HCab    C    T        0      0        2 
   3   chr3_15783320     HPrz    C    T        0      0        2 
   3   chr3_15783320     ZBoe    C    T        0      0        2 
   3   chr3_15783320     ZGre    C    T        0      0        2 
   3   chr3_15783320     ZHar    C    T        0      0        2 
   3   chr3_15783320   Sample    C    T        0      0        2 
   3   chr3_15791292     AAsi    A    G        0      0        2 
   3   chr3_15791292     AKia    A    G        0      0        2 
   3   chr3_15791292     AOna    A    G        0      0        2 
   3   chr3_15791292     ASom    A    G        0      0        2 
   3   chr3_15791292     HCab    A    G        0      0        2 
   3   chr3_15791292     HPrz    A    G        0      0        2 
   3   chr3_15791292     ZBoe    A    G        0      0        2 
   3   chr3_15791292     ZGre    A    G        0      0        2 
   3   chr3_15791292     ZHar    A    G        1      2        2 
   3   chr3_15791292   Sample    A    G        0      0        2 
   3   chr3_15791919     AAsi    A    C        0      0        2 
   3   chr3_15791919     AKia    A    C      0.5      1        2 
   3   chr3_15791919     AOna    A    C        0      0        2 
   3   chr3_15791919     ASom    A    C        0      0        2 
   3   chr3_15791919     HCab    A    C        0      0        2 
   3   chr3_15791919     HPrz    A    C        0      0        2 
   3   chr3_15791919     ZBoe    A    C        0      0        2 
   3   chr3_15791919     ZGre    A    C        0      0        2 
   3   chr3_15791919     ZHar    A    C        0      0        2 
   3   chr3_15791919   Sample    A    C        0      0        2 
   3   chr3_15797072     AAsi    T    C        0      0        2 
   3   chr3_15797072     AKia    T    C        0      0        2 
   3   chr3_15797072     AOna    T    C        0      0        2 
   3   chr3_15797072     ASom    T    C        0      0        2 
   3   chr3_15797072     HCab    T    C        0      0        2 
   3   chr3_15797072     HPrz    T    C      0.5      1        2 
   3   chr3_15797072     ZBoe    T    C        0      0        2 
   3   chr3_15797072     ZGre    T    C        0      0        2 
   3   chr3_15797072     ZHar    T    C      0.5      1        2 
   3   chr3_15797072   Sample    T    C        0      0        2 
   3   chr3_15799485     AAsi    A    G        0      0        2 
   3   chr3_15799485     AKia    A    G        0      0        2 
   3   chr3_15799485     AOna    A    G        0      0        2 
   3   chr3_15799485     ASom    A    G        0      0        2 
   3   chr3_15799485     HCab    A    G        0      0        2 
   3   chr3_15799485     HPrz    A    G        0      0        2 
   3   chr3_15799485     ZBoe    A    G        0      0        2 
   3   chr3_15799485     ZGre    A    G        0      0        2 
   3   chr3_15799485     ZHar    A    G        1      2        2 
   3   chr3_15799485   Sample    A    G        0      0        2 
   3   chr3_15800944     AAsi    A    G        0      0        2 
   3   chr3_15800944     AKia    A    G        0      0        2 
   3   chr3_15800944     AOna    A    G        0      0        2 
   3   chr3_15800944     ASom    A    G        0      0        2 
   3   chr3_15800944     HCab    A    G        0      0        2 
   3   chr3_15800944     HPrz    A    G        0      0        2 
   3   chr3_15800944     ZBoe    A    G        0      0        2 
   3   chr3_15800944     ZGre    A    G        0      0        2 
   3   chr3_15800944     ZHar    A    G      0.5      1        2 
   3   chr3_15800944   Sample    A    G        0      0        2 
   3   chr3_15801883     AAsi    G    A        0      0        2 
   3   chr3_15801883     AKia    G    A        0      0        2 
   3   chr3_15801883     AOna    G    A      0.5      1        2 
   3   chr3_15801883     ASom    G    A        0      0        2 
   3   chr3_15801883     HCab    G    A        0      0        2 
   3   chr3_15801883     HPrz    G    A        0      0        2 
   3   chr3_15801883     ZBoe    G    A        0      0        2 
   3   chr3_15801883     ZGre    G    A        0      0        2 
   3   chr3_15801883     ZHar    G    A        0      0        2 
   3   chr3_15801883   Sample    G    A        0      0        2 
   3   chr3_15806268     AAsi    T    C        0      0        2 
   3   chr3_15806268     AKia    T    C        0      0        2 
   3   chr3_15806268     AOna    T    C        0      0        2 
   3   chr3_15806268     ASom    T    C        0      0        2 
   3   chr3_15806268     HCab    T    C        0      0        2 
   3   chr3_15806268     HPrz    T    C        0      0        2 
   3   chr3_15806268     ZBoe    T    C      0.5      1        2 
   3   chr3_15806268     ZGre    T    C        0      0        2 
   3   chr3_15806268     ZHar    T    C        0      0        2 
   3   chr3_15806268   Sample    T    C        0      0        2 
   3   chr3_15806724     AAsi    A    G        0      0        2 
   3   chr3_15806724     AKia    A    G        0      0        2 
   3   chr3_15806724     AOna    A    G        0      0        2 
   3   chr3_15806724     ASom    A    G        0      0        2 
   3   chr3_15806724     HCab    A    G        1      2        2 
   3   chr3_15806724     HPrz    A    G        1      2        2 
   3   chr3_15806724     ZBoe    A    G        0      0        2 
   3   chr3_15806724     ZGre    A    G        0      0        2 
   3   chr3_15806724     ZHar    A    G        0      0        2 
   3   chr3_15806724   Sample    A    G        0      0        2 
   3   chr3_15807427     AAsi    A    G        0      0        2 
   3   chr3_15807427     AKia    A    G        0      0        2 
   3   chr3_15807427     AOna    A    G        0      0        2 
   3   chr3_15807427     ASom    A    G        0      0        2 
   3   chr3_15807427     HCab    A    G        0      0        2 
   3   chr3_15807427     HPrz    A    G        0      0        2 
   3   chr3_15807427     ZBoe    A    G      0.5      1        2 
   3   chr3_15807427     ZGre    A    G        0      0        2 
   3   chr3_15807427     ZHar    A    G        0      0        2 
   3   chr3_15807427   Sample    A    G        0      0        2 
   3   chr3_15813159     AAsi    A    G        0      0        2 
   3   chr3_15813159     AKia    A    G        0      0        2 
   3   chr3_15813159     AOna    A    G        0      0        2 
   3   chr3_15813159     ASom    A    G      0.5      1        2 
   3   chr3_15813159     HCab    A    G        0      0        2 
   3   chr3_15813159     HPrz    A    G        0      0        2 
   3   chr3_15813159     ZBoe    A    G        0      0        2 
   3   chr3_15813159     ZGre    A    G      0.5      1        2 
   3   chr3_15813159     ZHar    A    G        0      0        2 
   3   chr3_15813159   Sample    A    G        0      0        2 
   3   chr3_15818709     AAsi    C    T        0      0        2 
   3   chr3_15818709     AKia    C    T        0      0        2 
   3   chr3_15818709     AOna    C    T        0      0        2 
   3   chr3_15818709     ASom    C    T        0      0        2 
   3   chr3_15818709     HCab    C    T        0      0        2 
   3   chr3_15818709     HPrz    C    T        0      0        2 
   3   chr3_15818709     ZBoe    C    T        0      0        2 
   3   chr3_15818709     ZGre    C    T        0      0        2 
   3   chr3_15818709     ZHar    C    T        1      2        2 
   3   chr3_15818709   Sample    C    T        0      0        2 
   3   chr3_15823295     AAsi    G    C        0      0        2 
   3   chr3_15823295     AKia    G    C        0      0        2 
   3   chr3_15823295     AOna    G    C      0.5      1        2 
   3   chr3_15823295     ASom    G    C        0      0        2 
   3   chr3_15823295     HCab    G    C        0      0        2 
   3   chr3_15823295     HPrz    G    C        0      0        2 
   3   chr3_15823295     ZBoe    G    C        0      0        2 
   3   chr3_15823295     ZGre    G    C        0      0        2 
   3   chr3_15823295     ZHar    G    C        0      0        2 
   3   chr3_15823295   Sample    G    C        0      0        2 
   3   chr3_15835691     AAsi    A    G        0      0        2 
   3   chr3_15835691     AKia    A    G        0      0        2 
   3   chr3_15835691     AOna    A    G        0      0        2 
   3   chr3_15835691     ASom    A    G        0      0        2 
   3   chr3_15835691     HCab    A    G        0      0        2 
   3   chr3_15835691     HPrz    A    G        0      0        2 
   3   chr3_15835691     ZBoe    A    G        1      2        2 
   3   chr3_15835691     ZGre    A    G        0      0        2 
   3   chr3_15835691     ZHar    A    G        0      0        2 
   3   chr3_15835691   Sample    A    G        0      0        2 
   3   chr3_15836458     AAsi    C    G        1      2        2 
   3   chr3_15836458     AKia    C    G        0      0        2 
   3   chr3_15836458     AOna    C    G        0      0        2 
   3   chr3_15836458     ASom    C    G        1      2        2 
   3   chr3_15836458     HCab    C    G        1      2        2 
   3   chr3_15836458     HPrz    C    G        1      2        2 
   3   chr3_15836458     ZBoe    C    G        0      0        2 
   3   chr3_15836458     ZGre    C    G        0      0        2 
   3   chr3_15836458     ZHar    C    G        0      0        2 
   3   chr3_15836458   Sample    C    G        1      2        2 
   3   chr3_15838401     AAsi    T    C        0      0        2 
   3   chr3_15838401     AKia    T    C        0      0        2 
   3   chr3_15838401     AOna    T    C      0.5      1        2 
   3   chr3_15838401     ASom    T    C        0      0        2 
   3   chr3_15838401     HCab    T    C        0      0        2 
   3   chr3_15838401     HPrz    T    C        0      0        2 
   3   chr3_15838401     ZBoe    T    C        0      0        2 
   3   chr3_15838401     ZGre    T    C        0      0        2 
   3   chr3_15838401     ZHar    T    C        0      0        2 
   3   chr3_15838401   Sample    T    C        0      0        2 
   3   chr3_15840697     AAsi    C    T        1      2        2 
   3   chr3_15840697     AKia    C    T        0      0        2 
   3   chr3_15840697     AOna    C    T        0      0        2 
   3   chr3_15840697     ASom    C    T        1      2        2 
   3   chr3_15840697     HCab    C    T        1      2        2 
   3   chr3_15840697     HPrz    C    T        1      2        2 
   3   chr3_15840697     ZBoe    C    T        0      0        2 
   3   chr3_15840697     ZGre    C    T        0      0        2 
   3   chr3_15840697     ZHar    C    T        0      0        2 
   3   chr3_15840697   Sample    C    T        1      2        2 
   3   chr3_15847024     AAsi    T    A        0      0        2 
   3   chr3_15847024     AKia    T    A        0      0        2 
   3   chr3_15847024     AOna    T    A        0      0        2 
   3   chr3_15847024     ASom    T    A        0      0        2 
   3   chr3_15847024     HCab    T    A        1      2        2 
   3   chr3_15847024     HPrz    T    A        1      2        2 
   3   chr3_15847024     ZBoe    T    A        0      0        2 
   3   chr3_15847024     ZGre    T    A        0      0        2 
   3   chr3_15847024     ZHar    T    A        0      0        2 
   3   chr3_15847024   Sample    T    A        0      0        2 
   3   chr3_15854225     AAsi    T    C        0      0        2 
   3   chr3_15854225     AKia    T    C        0      0        2 
   3   chr3_15854225     AOna    T    C        0      0        2 
   3   chr3_15854225     ASom    T    C      0.5      1        2 
   3   chr3_15854225     HCab    T    C        0      0        2 
   3   chr3_15854225     HPrz    T    C        0      0        2 
   3   chr3_15854225     ZBoe    T    C        0      0        2 
   3   chr3_15854225     ZGre    T    C        0      0        2 
   3   chr3_15854225     ZHar    T    C        0      0        2 
   3   chr3_15854225   Sample    T    C        0      0        2 
   3   chr3_15858210     AAsi    G    C        0      0        2 
   3   chr3_15858210     AKia    G    C        0      0        2 
   3   chr3_15858210     AOna    G    C        0      0        2 
   3   chr3_15858210     ASom    G    C        0      0        2 
   3   chr3_15858210     HCab    G    C        1      2        2 
   3   chr3_15858210     HPrz    G    C        1      2        2 
   3   chr3_15858210     ZBoe    G    C        0      0        2 
   3   chr3_15858210     ZGre    G    C        0      0        2 
   3   chr3_15858210     ZHar    G    C        0      0        2 
   3   chr3_15858210   Sample    G    C        0      0        2 
   3   chr3_15863042     AAsi    A    G        0      0        2 
   3   chr3_15863042     AKia    A    G        0      0        2 
   3   chr3_15863042     AOna    A    G        0      0        2 
   3   chr3_15863042     ASom    A    G        0      0        2 
   3   chr3_15863042     HCab    A    G        0      0        2 
   3   chr3_15863042     HPrz    A    G        0      0        2 
   3   chr3_15863042     ZBoe    A    G        0      0        2 
   3   chr3_15863042     ZGre    A    G      0.5      1        2 
   3   chr3_15863042     ZHar    A    G        0      0        2 
   3   chr3_15863042   Sample    A    G        0      0        2 
   3   chr3_15866195     AAsi    G    A        0      0        2 
   3   chr3_15866195     AKia    G    A        0      0        2 
   3   chr3_15866195     AOna    G    A        0      0        2 
   3   chr3_15866195     ASom    G    A        0      0        2 
   3   chr3_15866195     HCab    G    A        0      0        2 
   3   chr3_15866195     HPrz    G    A        0      0        2 
   3   chr3_15866195     ZBoe    G    A      0.5      1        2 
   3   chr3_15866195     ZGre    G    A        0      0        2 
   3   chr3_15866195     ZHar    G    A        0      0        2 
   3   chr3_15866195   Sample    G    A        0      0        2 
   3   chr3_15868425     AAsi    A    C        0      0        2 
   3   chr3_15868425     AKia    A    C        0      0        2 
   3   chr3_15868425     AOna    A    C        0      0        2 
   3   chr3_15868425     ASom    A    C        0      0        2 
   3   chr3_15868425     HCab    A    C        1      2        2 
   3   chr3_15868425     HPrz    A    C        1      2        2 
   3   chr3_15868425     ZBoe    A    C        0      0        2 
   3   chr3_15868425     ZGre    A    C        0      0        2 
   3   chr3_15868425     ZHar    A    C        0      0        2 
   3   chr3_15868425   Sample    A    C        0      0        2 
   3   chr3_15869055     AAsi    G    C        0      0        2 
   3   chr3_15869055     AKia    G    C        0      0        2 
   3   chr3_15869055     AOna    G    C        0      0        2 
   3   chr3_15869055     ASom    G    C        1      2        2 
   3   chr3_15869055     HCab    G    C        0      0        2 
   3   chr3_15869055     HPrz    G    C        0      0        2 
   3   chr3_15869055     ZBoe    G    C        0      0        2 
   3   chr3_15869055     ZGre    G    C        0      0        2 
   3   chr3_15869055     ZHar    G    C        0      0        2 
   3   chr3_15869055   Sample    G    C        0      0        2 
   3   chr3_15870485     AAsi    A    G        0      0        2 
   3   chr3_15870485     AKia    A    G        0      0        2 
   3   chr3_15870485     AOna    A    G        0      0        2 
   3   chr3_15870485     ASom    A    G        0      0        2 
   3   chr3_15870485     HCab    A    G        0      0        2 
   3   chr3_15870485     HPrz    A    G        0      0        2 
   3   chr3_15870485     ZBoe    A    G        1      2        2 
   3   chr3_15870485     ZGre    A    G        0      0        2 
   3   chr3_15870485     ZHar    A    G        0      0        2 
   3   chr3_15870485   Sample    A    G        0      0        2 
   3   chr3_15877753     AAsi    T    C        0      0        2 
   3   chr3_15877753     AKia    T    C        0      0        2 
   3   chr3_15877753     AOna    T    C        0      0        2 
   3   chr3_15877753     ASom    T    C        0      0        2 
   3   chr3_15877753     HCab    T    C        1      2        2 
   3   chr3_15877753     HPrz    T    C        1      2        2 
   3   chr3_15877753     ZBoe    T    C        0      0        2 
   3   chr3_15877753     ZGre    T    C        0      0        2 
   3   chr3_15877753     ZHar    T    C        0      0        2 
   3   chr3_15877753   Sample    T    C        0      0        2 
   3   chr3_15880024     AAsi    C    T        0      0        2 
   3   chr3_15880024     AKia    C    T        0      0        2 
   3   chr3_15880024     AOna    C    T        0      0        2 
   3   chr3_15880024     ASom    C    T        0      0        2 
   3   chr3_15880024     HCab    C    T        0      0        2 
   3   chr3_15880024     HPrz    C    T      0.5      1        2 
   3   chr3_15880024     ZBoe    C    T        0      0        2 
   3   chr3_15880024     ZGre    C    T        0      0        2 
   3   chr3_15880024     ZHar    C    T        0      0        2 
   3   chr3_15880024   Sample    C    T        0      0        2 
   3   chr3_15889415     AAsi    C    G        0      0        2 
   3   chr3_15889415     AKia    C    G        0      0        2 
   3   chr3_15889415     AOna    C    G        0      0        2 
   3   chr3_15889415     ASom    C    G        0      0        2 
   3   chr3_15889415     HCab    C    G        1      2        2 
   3   chr3_15889415     HPrz    C    G        1      2        2 
   3   chr3_15889415     ZBoe    C    G        0      0        2 
   3   chr3_15889415     ZGre    C    G        0      0        2 
   3   chr3_15889415     ZHar    C    G        0      0        2 
   3   chr3_15889415   Sample    C    G        0      0        2 
   3   chr3_15889981     AAsi    T    C        0      0        2 
   3   chr3_15889981     AKia    T    C        0      0        2 
   3   chr3_15889981     AOna    T    C        0      0        2 
   3   chr3_15889981     ASom    T    C        0      0        2 
   3   chr3_15889981     HCab    T    C        0      0        2 
   3   chr3_15889981     HPrz    T    C        0      0        2 
   3   chr3_15889981     ZBoe    T    C        0      0        2 
   3   chr3_15889981     ZGre    T    C      0.5      1        2 
   3   chr3_15889981     ZHar    T    C        0      0        2 
   3   chr3_15889981   Sample    T    C        0      0        2 
   3   chr3_15890574     AAsi    C    G        0      0        2 
   3   chr3_15890574     AKia    C    G        0      0        2 
   3   chr3_15890574     AOna    C    G        0      0        2 
   3   chr3_15890574     ASom    C    G        0      0        2 
   3   chr3_15890574     HCab    C    G        1      2        2 
   3   chr3_15890574     HPrz    C    G        1      2        2 
   3   chr3_15890574     ZBoe    C    G        0      0        2 
   3   chr3_15890574     ZGre    C    G        0      0        2 
   3   chr3_15890574     ZHar    C    G        0      0        2 
   3   chr3_15890574   Sample    C    G        0      0        2 
   3   chr3_15892674     AAsi    G    A        0      0        2 
   3   chr3_15892674     AKia    G    A        0      0        2 
   3   chr3_15892674     AOna    G    A        0      0        2 
   3   chr3_15892674     ASom    G    A        0      0        2 
   3   chr3_15892674     HCab    G    A        0      0        2 
   3   chr3_15892674     HPrz    G    A        0      0        2 
   3   chr3_15892674     ZBoe    G    A        0      0        2 
   3   chr3_15892674     ZGre    G    A        0      0        2 
   3   chr3_15892674     ZHar    G    A        1      2        2 
   3   chr3_15892674   Sample    G    A        0      0        2 
   3   chr3_15893105     AAsi    A    C      0.5      1        2 
   3   chr3_15893105     AKia    A    C        0      0        2 
   3   chr3_15893105     AOna    A    C        0      0        2 
   3   chr3_15893105     ASom    A    C        0      0        2 
   3   chr3_15893105     HCab    A    C        0      0        2 
   3   chr3_15893105     HPrz    A    C        0      0        2 
   3   chr3_15893105     ZBoe    A    C        0      0        2 
   3   chr3_15893105     ZGre    A    C        0      0        2 
   3   chr3_15893105     ZHar    A    C        0      0        2 
   3   chr3_15893105   Sample    A    C        0      0        2 
   3   chr3_15905197     AAsi    C    T        1      2        2 
   3   chr3_15905197     AKia    C    T        0      0        2 
   3   chr3_15905197     AOna    C    T        0      0        2 
   3   chr3_15905197     ASom    C    T        1      2        2 
   3   chr3_15905197     HCab    C    T        0      0        2 
   3   chr3_15905197     HPrz    C    T        0      0        2 
   3   chr3_15905197     ZBoe    C    T        0      0        2 
   3   chr3_15905197     ZGre    C    T        0      0        2 
   3   chr3_15905197     ZHar    C    T        0      0        2 
   3   chr3_15905197   Sample    C    T        1      2        2 
   3   chr3_15916315     AAsi    G    A        0      0        2 
   3   chr3_15916315     AKia    G    A        0      0        2 
   3   chr3_15916315     AOna    G    A        0      0        2 
   3   chr3_15916315     ASom    G    A        0      0        2 
   3   chr3_15916315     HCab    G    A      0.5      1        2 
   3   chr3_15916315     HPrz    G    A        1      2        2 
   3   chr3_15916315     ZBoe    G    A        0      0        2 
   3   chr3_15916315     ZGre    G    A        0      0        2 
   3   chr3_15916315     ZHar    G    A        0      0        2 
   3   chr3_15916315   Sample    G    A        0      0        2 
   3   chr3_15918920     AAsi    A    T      0.5      1        2 
   3   chr3_15918920     AKia    A    T        0      0        2 
   3   chr3_15918920     AOna    A    T        0      0        2 
   3   chr3_15918920     ASom    A    T        0      0        2 
   3   chr3_15918920     HCab    A    T        0      0        2 
   3   chr3_15918920     HPrz    A    T        0      0        2 
   3   chr3_15918920     ZBoe    A    T        0      0        2 
   3   chr3_15918920     ZGre    A    T        0      0        2 
   3   chr3_15918920     ZHar    A    T        0      0        2 
   3   chr3_15918920   Sample    A    T        0      0        2 
   3   chr3_15920825     AAsi    C    G        0      0        2 
   3   chr3_15920825     AKia    C    G        0      0        2 
   3   chr3_15920825     AOna    C    G        0      0        2 
   3   chr3_15920825     ASom    C    G        0      0        2 
   3   chr3_15920825     HCab    C    G        1      2        2 
   3   chr3_15920825     HPrz    C    G        1      2        2 
   3   chr3_15920825     ZBoe    C    G        0      0        2 
   3   chr3_15920825     ZGre    C    G        0      0        2 
   3   chr3_15920825     ZHar    C    G        0      0        2 
   3   chr3_15920825   Sample    C    G        0      0        2 
   3   chr3_15924663     AAsi    G    A      0.5      1        2 
   3   chr3_15924663     AKia    G    A        0      0        2 
   3   chr3_15924663     AOna    G    A        0      0        2 
   3   chr3_15924663     ASom    G    A        1      2        2 
   3   chr3_15924663     HCab    G    A        0      0        2 
   3   chr3_15924663     HPrz    G    A        0      0        2 
   3   chr3_15924663     ZBoe    G    A        0      0        2 
   3   chr3_15924663     ZGre    G    A        0      0        2 
   3   chr3_15924663     ZHar    G    A        0      0        2 
   3   chr3_15924663   Sample    G    A        1      2        2 
   3   chr3_15929641     AAsi    G    A        0      0        2 
   3   chr3_15929641     AKia    G    A        0      0        2 
   3   chr3_15929641     AOna    G    A        0      0        2 
   3   chr3_15929641     ASom    G    A        0      0        2 
   3   chr3_15929641     HCab    G    A        0      0        2 
   3   chr3_15929641     HPrz    G    A        0      0        2 
   3   chr3_15929641     ZBoe    G    A      0.5      1        2 
   3   chr3_15929641     ZGre    G    A        0      0        2 
   3   chr3_15929641     ZHar    G    A        0      0        2 
   3   chr3_15929641   Sample    G    A        0      0        2 
   3   chr3_15929651     AAsi    G    C        0      0        2 
   3   chr3_15929651     AKia    G    C        0      0        2 
   3   chr3_15929651     AOna    G    C        0      0        2 
   3   chr3_15929651     ASom    G    C        0      0        2 
   3   chr3_15929651     HCab    G    C        0      0        2 
   3   chr3_15929651     HPrz    G    C        0      0        2 
   3   chr3_15929651     ZBoe    G    C        0      0        2 
   3   chr3_15929651     ZGre    G    C        0      0        2 
   3   chr3_15929651     ZHar    G    C        1      2        2 
   3   chr3_15929651   Sample    G    C        0      0        2 
   3   chr3_15932989     AAsi    G    A        0      0        2 
   3   chr3_15932989     AKia    G    A        0      0        2 
   3   chr3_15932989     AOna    G    A        0      0        2 
   3   chr3_15932989     ASom    G    A        0      0        2 
   3   chr3_15932989     HCab    G    A        1      2        2 
   3   chr3_15932989     HPrz    G    A        1      2        2 
   3   chr3_15932989     ZBoe    G    A        0      0        2 
   3   chr3_15932989     ZGre    G    A        0      0        2 
   3   chr3_15932989     ZHar    G    A        0      0        2 
   3   chr3_15932989   Sample    G    A        0      0        2 
   3   chr3_15933465     AAsi    A    T        0      0        2 
   3   chr3_15933465     AKia    A    T        0      0        2 
   3   chr3_15933465     AOna    A    T        0      0        2 
   3   chr3_15933465     ASom    A    T        0      0        2 
   3   chr3_15933465     HCab    A    T        1      2        2 
   3   chr3_15933465     HPrz    A    T        1      2        2 
   3   chr3_15933465     ZBoe    A    T        0      0        2 
   3   chr3_15933465     ZGre    A    T        0      0        2 
   3   chr3_15933465     ZHar    A    T        0      0        2 
   3   chr3_15933465   Sample    A    T        0      0        2 
   3   chr3_15943662     AAsi    A    G        0      0        2 
   3   chr3_15943662     AKia    A    G        0      0        2 
   3   chr3_15943662     AOna    A    G      0.5      1        2 
   3   chr3_15943662     ASom    A    G        0      0        2 
   3   chr3_15943662     HCab    A    G        0      0        2 
   3   chr3_15943662     HPrz    A    G        0      0        2 
   3   chr3_15943662     ZBoe    A    G        0      0        2 
   3   chr3_15943662     ZGre    A    G        0      0        2 
   3   chr3_15943662     ZHar    A    G        0      0        2 
   3   chr3_15943662   Sample    A    G        0      0        2 
   3   chr3_15943977     AAsi    G    T        0      0        2 
   3   chr3_15943977     AKia    G    T      0.5      1        2 
   3   chr3_15943977     AOna    G    T        0      0        2 
   3   chr3_15943977     ASom    G    T        0      0        2 
   3   chr3_15943977     HCab    G    T        0      0        2 
   3   chr3_15943977     HPrz    G    T        0      0        2 
   3   chr3_15943977     ZBoe    G    T        0      0        2 
   3   chr3_15943977     ZGre    G    T        0      0        2 
   3   chr3_15943977     ZHar    G    T        0      0        2 
   3   chr3_15943977   Sample    G    T        0      0        2 
   3   chr3_15955171     AAsi    A    G        0      0        2 
   3   chr3_15955171     AKia    A    G        0      0        2 
   3   chr3_15955171     AOna    A    G      0.5      1        2 
   3   chr3_15955171     ASom    A    G        0      0        2 
   3   chr3_15955171     HCab    A    G        0      0        2 
   3   chr3_15955171     HPrz    A    G        0      0        2 
   3   chr3_15955171     ZBoe    A    G        0      0        2 
   3   chr3_15955171     ZGre    A    G        0      0        2 
   3   chr3_15955171     ZHar    A    G        0      0        2 
   3   chr3_15955171   Sample    A    G        0      0        2 
   3   chr3_15956471     AAsi    T    A        0      0        2 
   3   chr3_15956471     AKia    T    A        0      0        2 
   3   chr3_15956471     AOna    T    A        0      0        2 
   3   chr3_15956471     ASom    T    A        0      0        2 
   3   chr3_15956471     HCab    T    A        1      2        2 
   3   chr3_15956471     HPrz    T    A        1      2        2 
   3   chr3_15956471     ZBoe    T    A        0      0        2 
   3   chr3_15956471     ZGre    T    A        0      0        2 
   3   chr3_15956471     ZHar    T    A        0      0        2 
   3   chr3_15956471   Sample    T    A        0      0        2 
   3   chr3_15966842     AAsi    G    A        0      0        2 
   3   chr3_15966842     AKia    G    A        0      0        2 
   3   chr3_15966842     AOna    G    A        0      0        2 
   3   chr3_15966842     ASom    G    A        0      0        2 
   3   chr3_15966842     HCab    G    A        1      2        2 
   3   chr3_15966842     HPrz    G    A        1      2        2 
   3   chr3_15966842     ZBoe    G    A        0      0        2 
   3   chr3_15966842     ZGre    G    A        0      0        2 
   3   chr3_15966842     ZHar    G    A        0      0        2 
   3   chr3_15966842   Sample    G    A        0      0        2 
   3   chr3_15971872     AAsi    G    A        1      2        2 
   3   chr3_15971872     AKia    G    A        0      0        2 
   3   chr3_15971872     AOna    G    A        0      0        2 
   3   chr3_15971872     ASom    G    A        1      2        2 
   3   chr3_15971872     HCab    G    A        0      0        2 
   3   chr3_15971872     HPrz    G    A        0      0        2 
   3   chr3_15971872     ZBoe    G    A        0      0        2 
   3   chr3_15971872     ZGre    G    A        0      0        2 
   3   chr3_15971872     ZHar    G    A        0      0        2 
   3   chr3_15971872   Sample    G    A        1      2        2 
   3   chr3_15997276     AAsi    C    T        0      0        2 
   3   chr3_15997276     AKia    C    T        0      0        2 
   3   chr3_15997276     AOna    C    T        0      0        2 
   3   chr3_15997276     ASom    C    T        0      0        2 
   3   chr3_15997276     HCab    C    T      0.5      1        2 
   3   chr3_15997276     HPrz    C    T        0      0        2 
   3   chr3_15997276     ZBoe    C    T        0      0        2 
   3   chr3_15997276     ZGre    C    T        0      0        2 
   3   chr3_15997276     ZHar    C    T        0      0        2 
   3   chr3_15997276   Sample    C    T        0      0        2 
   3   chr3_15999527     AAsi    C    T        0      0        2 
   3   chr3_15999527     AKia    C    T        0      0        2 
   3   chr3_15999527     AOna    C    T        0      0        2 
   3   chr3_15999527     ASom    C    T        0      0        2 
   3   chr3_15999527     HCab    C    T      0.5      1        2 
   3   chr3_15999527     HPrz    C    T        0      0        2 
   3   chr3_15999527     ZBoe    C    T        0      0        2 
   3   chr3_15999527     ZGre    C    T        0      0        2 
   3   chr3_15999527     ZHar    C    T        0      0        2 
   3   chr3_15999527   Sample    C    T        0      0        2 
   3   chr3_16001240     AAsi    G    A        0      0        2 
   3   chr3_16001240     AKia    G    A        0      0        2 
   3   chr3_16001240     AOna    G    A        0      0        2 
   3   chr3_16001240     ASom    G    A        0      0        2 
   3   chr3_16001240     HCab    G    A        1      2        2 
   3   chr3_16001240     HPrz    G    A        1      2        2 
   3   chr3_16001240     ZBoe    G    A        0      0        2 
   3   chr3_16001240     ZGre    G    A        0      0        2 
   3   chr3_16001240     ZHar    G    A        0      0        2 
   3   chr3_16001240   Sample    G    A        0      0        2 
   3   chr3_16001465     AAsi    A    G        0      0        2 
   3   chr3_16001465     AKia    A    G        0      0        2 
   3   chr3_16001465     AOna    A    G        0      0        2 
   3   chr3_16001465     ASom    A    G        0      0        2 
   3   chr3_16001465     HCab    A    G        0      0        2 
   3   chr3_16001465     HPrz    A    G        0      0        2 
   3   chr3_16001465     ZBoe    A    G        0      0        2 
   3   chr3_16001465     ZGre    A    G      0.5      1        2 
   3   chr3_16001465     ZHar    A    G        0      0        2 
   3   chr3_16001465   Sample    A    G        0      0        2 
   3   chr3_16007776     AAsi    G    A        0      0        2 
   3   chr3_16007776     AKia    G    A        0      0        2 
   3   chr3_16007776     AOna    G    A        0      0        2 
   3   chr3_16007776     ASom    G    A        0      0        2 
   3   chr3_16007776     HCab    G    A        1      2        2 
   3   chr3_16007776     HPrz    G    A        1      2        2 
   3   chr3_16007776     ZBoe    G    A        0      0        2 
   3   chr3_16007776     ZGre    G    A        0      0        2 
   3   chr3_16007776     ZHar    G    A        0      0        2 
   3   chr3_16007776   Sample    G    A        0      0        2 
   3   chr3_16039923     AAsi    T    C        0      0        2 
   3   chr3_16039923     AKia    T    C        1      2        2 
   3   chr3_16039923     AOna    T    C      0.5      1        2 
   3   chr3_16039923     ASom    T    C        0      0        2 
   3   chr3_16039923     HCab    T    C        1      2        2 
   3   chr3_16039923     HPrz    T    C        1      2        2 
   3   chr3_16039923     ZBoe    T    C        0      0        2 
   3   chr3_16039923     ZGre    T    C        0      0        2 
   3   chr3_16039923     ZHar    T    C        0      0        2 
   3   chr3_16039923   Sample    T    C        0      0        2 
   3   chr3_16049777     AAsi    G    A        0      0        2 
   3   chr3_16049777     AKia    G    A        0      0        2 
   3   chr3_16049777     AOna    G    A        0      0        2 
   3   chr3_16049777     ASom    G    A        0      0        2 
   3   chr3_16049777     HCab    G    A        1      2        2 
   3   chr3_16049777     HPrz    G    A        1      2        2 
   3   chr3_16049777     ZBoe    G    A        0      0        2 
   3   chr3_16049777     ZGre    G    A        0      0        2 
   3   chr3_16049777     ZHar    G    A        0      0        2 
   3   chr3_16049777   Sample    G    A        0      0        2 
   3   chr3_16050012     AAsi    G    A        0      0        2 
   3   chr3_16050012     AKia    G    A        0      0        2 
   3   chr3_16050012     AOna    G    A        0      0        2 
   3   chr3_16050012     ASom    G    A        0      0        2 
   3   chr3_16050012     HCab    G    A        1      2        2 
   3   chr3_16050012     HPrz    G    A        1      2        2 
   3   chr3_16050012     ZBoe    G    A        0      0        2 
   3   chr3_16050012     ZGre    G    A        0      0        2 
   3   chr3_16050012     ZHar    G    A        0      0        2 
   3   chr3_16050012   Sample    G    A        0      0        2 
   3   chr3_16051482     AAsi    A    G        0      0        2 
   3   chr3_16051482     AKia    A    G        0      0        2 
   3   chr3_16051482     AOna    A    G        0      0        2 
   3   chr3_16051482     ASom    A    G        0      0        2 
   3   chr3_16051482     HCab    A    G        1      2        2 
   3   chr3_16051482     HPrz    A    G        1      2        2 
   3   chr3_16051482     ZBoe    A    G        0      0        2 
   3   chr3_16051482     ZGre    A    G        0      0        2 
   3   chr3_16051482     ZHar    A    G        0      0        2 
   3   chr3_16051482   Sample    A    G        0      0        2 
   3   chr3_16062433     AAsi    T    C        0      0        2 
   3   chr3_16062433     AKia    T    C        0      0        2 
   3   chr3_16062433     AOna    T    C        0      0        2 
   3   chr3_16062433     ASom    T    C        0      0        2 
   3   chr3_16062433     HCab    T    C        1      2        2 
   3   chr3_16062433     HPrz    T    C        1      2        2 
   3   chr3_16062433     ZBoe    T    C        0      0        2 
   3   chr3_16062433     ZGre    T    C        0      0        2 
   3   chr3_16062433     ZHar    T    C        0      0        2 
   3   chr3_16062433   Sample    T    C        0      0        2 
   3   chr3_16063438     AAsi    T    C        0      0        2 
   3   chr3_16063438     AKia    T    C        0      0        2 
   3   chr3_16063438     AOna    T    C        0      0        2 
   3   chr3_16063438     ASom    T    C        0      0        2 
   3   chr3_16063438     HCab    T    C        1      2        2 
   3   chr3_16063438     HPrz    T    C        1      2        2 
   3   chr3_16063438     ZBoe    T    C        0      0        2 
   3   chr3_16063438     ZGre    T    C        0      0        2 
   3   chr3_16063438     ZHar    T    C        0      0        2 
   3   chr3_16063438   Sample    T    C        0      0        2 
   3   chr3_16071581     AAsi    A    C        0      0        2 
   3   chr3_16071581     AKia    A    C        0      0        2 
   3   chr3_16071581     AOna    A    C        0      0        2 
   3   chr3_16071581     ASom    A    C        0      0        2 
   3   chr3_16071581     HCab    A    C        1      2        2 
   3   chr3_16071581     HPrz    A    C        1      2        2 
   3   chr3_16071581     ZBoe    A    C        0      0        2 
   3   chr3_16071581     ZGre    A    C        0      0        2 
   3   chr3_16071581     ZHar    A    C        0      0        2 
   3   chr3_16071581   Sample    A    C        0      0        2 
   3   chr3_16071624     AAsi    C    T        0      0        2 
   3   chr3_16071624     AKia    C    T        0      0        2 
   3   chr3_16071624     AOna    C    T        0      0        2 
   3   chr3_16071624     ASom    C    T        0      0        2 
   3   chr3_16071624     HCab    C    T        0      0        2 
   3   chr3_16071624     HPrz    C    T        0      0        2 
   3   chr3_16071624     ZBoe    C    T        1      2        2 
   3   chr3_16071624     ZGre    C    T        0      0        2 
   3   chr3_16071624     ZHar    C    T        0      0        2 
   3   chr3_16071624   Sample    C    T        0      0        2 
   3   chr3_16073367     AAsi    T    C        0      0        2 
   3   chr3_16073367     AKia    T    C        0      0        2 
   3   chr3_16073367     AOna    T    C        0      0        2 
   3   chr3_16073367     ASom    T    C        0      0        2 
   3   chr3_16073367     HCab    T    C        1      2        2 
   3   chr3_16073367     HPrz    T    C        1      2        2 
   3   chr3_16073367     ZBoe    T    C        0      0        2 
   3   chr3_16073367     ZGre    T    C        0      0        2 
   3   chr3_16073367     ZHar    T    C        0      0        2 
   3   chr3_16073367   Sample    T    C        0      0        2 
   3   chr3_16084200     AAsi    A    G        0      0        2 
   3   chr3_16084200     AKia    A    G        0      0        2 
   3   chr3_16084200     AOna    A    G        0      0        2 
   3   chr3_16084200     ASom    A    G        0      0        2 
   3   chr3_16084200     HCab    A    G        0      0        2 
   3   chr3_16084200     HPrz    A    G        0      0        2 
   3   chr3_16084200     ZBoe    A    G        0      0        2 
   3   chr3_16084200     ZGre    A    G      0.5      1        2 
   3   chr3_16084200     ZHar    A    G        0      0        2 
   3   chr3_16084200   Sample    A    G        0      0        2 
   3   chr3_16085125     AAsi    A    C        1      2        2 
   3   chr3_16085125     AKia    A    C        0      0        2 
   3   chr3_16085125     AOna    A    C        0      0        2 
   3   chr3_16085125     ASom    A    C        1      2        2 
   3   chr3_16085125     HCab    A    C        0      0        2 
   3   chr3_16085125     HPrz    A    C        0      0        2 
   3   chr3_16085125     ZBoe    A    C        0      0        2 
   3   chr3_16085125     ZGre    A    C        0      0        2 
   3   chr3_16085125     ZHar    A    C        0      0        2 
   3   chr3_16085125   Sample    A    C        1      2        2 
   3   chr3_16085274     AAsi    A    G        1      2        2 
   3   chr3_16085274     AKia    A    G        0      0        2 
   3   chr3_16085274     AOna    A    G        0      0        2 
   3   chr3_16085274     ASom    A    G        1      2        2 
   3   chr3_16085274     HCab    A    G        0      0        2 
   3   chr3_16085274     HPrz    A    G        0      0        2 
   3   chr3_16085274     ZBoe    A    G        0      0        2 
   3   chr3_16085274     ZGre    A    G        0      0        2 
   3   chr3_16085274     ZHar    A    G        0      0        2 
   3   chr3_16085274   Sample    A    G        1      2        2 
   3   chr3_16098709     AAsi    G    A        0      0        2 
   3   chr3_16098709     AKia    G    A        0      0        2 
   3   chr3_16098709     AOna    G    A        0      0        2 
   3   chr3_16098709     ASom    G    A        0      0        2 
   3   chr3_16098709     HCab    G    A        0      0        2 
   3   chr3_16098709     HPrz    G    A        0      0        2 
   3   chr3_16098709     ZBoe    G    A      0.5      1        2 
   3   chr3_16098709     ZGre    G    A        0      0        2 
   3   chr3_16098709     ZHar    G    A        0      0        2 
   3   chr3_16098709   Sample    G    A        0      0        2 
   3   chr3_16101095     AAsi    A    G        0      0        2 
   3   chr3_16101095     AKia    A    G        0      0        2 
   3   chr3_16101095     AOna    A    G        0      0        2 
   3   chr3_16101095     ASom    A    G        0      0        2 
   3   chr3_16101095     HCab    A    G      0.5      1        2 
   3   chr3_16101095     HPrz    A    G        1      2        2 
   3   chr3_16101095     ZBoe    A    G        0      0        2 
   3   chr3_16101095     ZGre    A    G        0      0        2 
   3   chr3_16101095     ZHar    A    G        0      0        2 
   3   chr3_16101095   Sample    A    G        0      0        2 
   3   chr3_16102147     AAsi    G    A        0      0        2 
   3   chr3_16102147     AKia    G    A        0      0        2 
   3   chr3_16102147     AOna    G    A        0      0        2 
   3   chr3_16102147     ASom    G    A        0      0        2 
   3   chr3_16102147     HCab    G    A        1      2        2 
   3   chr3_16102147     HPrz    G    A        1      2        2 
   3   chr3_16102147     ZBoe    G    A        0      0        2 
   3   chr3_16102147     ZGre    G    A        0      0        2 
   3   chr3_16102147     ZHar    G    A        0      0        2 
   3   chr3_16102147   Sample    G    A        0      0        2 
   3   chr3_16103108     AAsi    G    A        0      0        2 
   3   chr3_16103108     AKia    G    A      0.5      1        2 
   3   chr3_16103108     AOna    G    A      0.5      1        2 
   3   chr3_16103108     ASom    G    A        0      0        2 
   3   chr3_16103108     HCab    G    A        1      2        2 
   3   chr3_16103108     HPrz    G    A        1      2        2 
   3   chr3_16103108     ZBoe    G    A        0      0        2 
   3   chr3_16103108     ZGre    G    A        0      0        2 
   3   chr3_16103108     ZHar    G    A        0      0        2 
   3   chr3_16103108   Sample    G    A        0      0        2 
   3   chr3_16109605     AAsi    T    C      0.5      1        2 
   3   chr3_16109605     AKia    T    C        0      0        2 
   3   chr3_16109605     AOna    T    C        0      0        2 
   3   chr3_16109605     ASom    T    C        0      0        2 
   3   chr3_16109605     HCab    T    C        0      0        2 
   3   chr3_16109605     HPrz    T    C      0.5      1        2 
   3   chr3_16109605     ZBoe    T    C        0      0        2 
   3   chr3_16109605     ZGre    T    C        0      0        2 
   3   chr3_16109605     ZHar    T    C        0      0        2 
   3   chr3_16109605   Sample    T    C        1      2        2 
   3   chr3_16112246     AAsi    A    G        0      0        2 
   3   chr3_16112246     AKia    A    G        0      0        2 
   3   chr3_16112246     AOna    A    G        0      0        2 
   3   chr3_16112246     ASom    A    G        0      0        2 
   3   chr3_16112246     HCab    A    G        0      0        2 
   3   chr3_16112246     HPrz    A    G      0.5      1        2 
   3   chr3_16112246     ZBoe    A    G        0      0        2 
   3   chr3_16112246     ZGre    A    G        0      0        2 
   3   chr3_16112246     ZHar    A    G        0      0        2 
   3   chr3_16112246   Sample    A    G        0      0        2 
   3   chr3_16115595     AAsi    T    C        0      0        2 
   3   chr3_16115595     AKia    T    C      0.5      1        2 
   3   chr3_16115595     AOna    T    C      0.5      1        2 
   3   chr3_16115595     ASom    T    C        0      0        2 
   3   chr3_16115595     HCab    T    C        0      0        2 
   3   chr3_16115595     HPrz    T    C        0      0        2 
   3   chr3_16115595     ZBoe    T    C        0      0        2 
   3   chr3_16115595     ZGre    T    C        0      0        2 
   3   chr3_16115595     ZHar    T    C        0      0        2 
   3   chr3_16115595   Sample    T    C        0      0        2 
   3   chr3_16118390     AAsi    T    C        0      0        2 
   3   chr3_16118390     AKia    T    C        0      0        2 
   3   chr3_16118390     AOna    T    C        0      0        2 
   3   chr3_16118390     ASom    T    C        0      0        2 
   3   chr3_16118390     HCab    T    C        1      2        2 
   3   chr3_16118390     HPrz    T    C        1      2        2 
   3   chr3_16118390     ZBoe    T    C        0      0        2 
   3   chr3_16118390     ZGre    T    C        0      0        2 
   3   chr3_16118390     ZHar    T    C        0      0        2 
   3   chr3_16118390   Sample    T    C        0      0        2 
   3   chr3_16125619     AAsi    C    T        0      0        2 
   3   chr3_16125619     AKia    C    T        0      0        2 
   3   chr3_16125619     AOna    C    T        0      0        2 
   3   chr3_16125619     ASom    C    T        0      0        2 
   3   chr3_16125619     HCab    C    T        0      0        2 
   3   chr3_16125619     HPrz    C    T        0      0        2 
   3   chr3_16125619     ZBoe    C    T        0      0        2 
   3   chr3_16125619     ZGre    C    T      0.5      1        2 
   3   chr3_16125619     ZHar    C    T        0      0        2 
   3   chr3_16125619   Sample    C    T        0      0        2 
   3   chr3_16128126     AAsi    C    T        0      0        2 
   3   chr3_16128126     AKia    C    T        0      0        2 
   3   chr3_16128126     AOna    C    T        0      0        2 
   3   chr3_16128126     ASom    C    T        1      2        2 
   3   chr3_16128126     HCab    C    T        0      0        2 
   3   chr3_16128126     HPrz    C    T        0      0        2 
   3   chr3_16128126     ZBoe    C    T        0      0        2 
   3   chr3_16128126     ZGre    C    T        0      0        2 
   3   chr3_16128126     ZHar    C    T        0      0        2 
   3   chr3_16128126   Sample    C    T        0      0        2 
   3   chr3_16128295     AAsi    A    C        0      0        2 
   3   chr3_16128295     AKia    A    C        0      0        2 
   3   chr3_16128295     AOna    A    C        0      0        2 
   3   chr3_16128295     ASom    A    C        0      0        2 
   3   chr3_16128295     HCab    A    C        1      2        2 
   3   chr3_16128295     HPrz    A    C        1      2        2 
   3   chr3_16128295     ZBoe    A    C        0      0        2 
   3   chr3_16128295     ZGre    A    C        0      0        2 
   3   chr3_16128295     ZHar    A    C        0      0        2 
   3   chr3_16128295   Sample    A    C        0      0        2 
   3   chr3_16130640     AAsi    A    G        0      0        2 
   3   chr3_16130640     AKia    A    G        0      0        2 
   3   chr3_16130640     AOna    A    G        0      0        2 
   3   chr3_16130640     ASom    A    G        0      0        2 
   3   chr3_16130640     HCab    A    G        1      2        2 
   3   chr3_16130640     HPrz    A    G        1      2        2 
   3   chr3_16130640     ZBoe    A    G        0      0        2 
   3   chr3_16130640     ZGre    A    G        0      0        2 
   3   chr3_16130640     ZHar    A    G        0      0        2 
   3   chr3_16130640   Sample    A    G        0      0        2 
   3   chr3_16131813     AAsi    C    T        0      0        2 
   3   chr3_16131813     AKia    C    T        0      0        2 
   3   chr3_16131813     AOna    C    T        0      0        2 
   3   chr3_16131813     ASom    C    T        0      0        2 
   3   chr3_16131813     HCab    C    T      0.5      1        2 
   3   chr3_16131813     HPrz    C    T        0      0        2 
   3   chr3_16131813     ZBoe    C    T        0      0        2 
   3   chr3_16131813     ZGre    C    T        0      0        2 
   3   chr3_16131813     ZHar    C    T        0      0        2 
   3   chr3_16131813   Sample    C    T        0      0        2 
   3   chr3_16132984     AAsi    C    T        0      0        2 
   3   chr3_16132984     AKia    C    T        0      0        2 
   3   chr3_16132984     AOna    C    T        0      0        2 
   3   chr3_16132984     ASom    C    T        0      0        2 
   3   chr3_16132984     HCab    C    T        0      0        2 
   3   chr3_16132984     HPrz    C    T        0      0        2 
   3   chr3_16132984     ZBoe    C    T        0      0        2 
   3   chr3_16132984     ZGre    C    T      0.5      1        2 
   3   chr3_16132984     ZHar    C    T        0      0        2 
   3   chr3_16132984   Sample    C    T        0      0        2 
   3   chr3_16138837     AAsi    T    C        1      2        2 
   3   chr3_16138837     AKia    T    C        0      0        2 
   3   chr3_16138837     AOna    T    C        0      0        2 
   3   chr3_16138837     ASom    T    C        1      2        2 
   3   chr3_16138837     HCab    T    C        0      0        2 
   3   chr3_16138837     HPrz    T    C        0      0        2 
   3   chr3_16138837     ZBoe    T    C        0      0        2 
   3   chr3_16138837     ZGre    T    C        0      0        2 
   3   chr3_16138837     ZHar    T    C        0      0        2 
   3   chr3_16138837   Sample    T    C        1      2        2 
   3   chr3_16144101     AAsi    C    T        0      0        2 
   3   chr3_16144101     AKia    C    T        0      0        2 
   3   chr3_16144101     AOna    C    T        0      0        2 
   3   chr3_16144101     ASom    C    T        0      0        2 
   3   chr3_16144101     HCab    C    T        0      0        2 
   3   chr3_16144101     HPrz    C    T        0      0        2 
   3   chr3_16144101     ZBoe    C    T      0.5      1        2 
   3   chr3_16144101     ZGre    C    T        0      0        2 
   3   chr3_16144101     ZHar    C    T        0      0        2 
   3   chr3_16144101   Sample    C    T        0      0        2 
   3   chr3_16144594     AAsi    T    C        0      0        2 
   3   chr3_16144594     AKia    T    C        0      0        2 
   3   chr3_16144594     AOna    T    C        0      0        2 
   3   chr3_16144594     ASom    T    C        0      0        2 
   3   chr3_16144594     HCab    T    C        0      0        2 
   3   chr3_16144594     HPrz    T    C        0      0        2 
   3   chr3_16144594     ZBoe    T    C        0      0        2 
   3   chr3_16144594     ZGre    T    C        1      2        2 
   3   chr3_16144594     ZHar    T    C        0      0        2 
   3   chr3_16144594   Sample    T    C        0      0        2 
   3   chr3_16146376     AAsi    A    G        0      0        2 
   3   chr3_16146376     AKia    A    G      0.5      1        2 
   3   chr3_16146376     AOna    A    G        0      0        2 
   3   chr3_16146376     ASom    A    G        0      0        2 
   3   chr3_16146376     HCab    A    G        0      0        2 
   3   chr3_16146376     HPrz    A    G        0      0        2 
   3   chr3_16146376     ZBoe    A    G        0      0        2 
   3   chr3_16146376     ZGre    A    G        0      0        2 
   3   chr3_16146376     ZHar    A    G        0      0        2 
   3   chr3_16146376   Sample    A    G        0      0        2 
   3   chr3_16147299     AAsi    C    T        0      0        2 
   3   chr3_16147299     AKia    C    T        0      0        2 
   3   chr3_16147299     AOna    C    T        0      0        2 
   3   chr3_16147299     ASom    C    T        0      0        2 
   3   chr3_16147299     HCab    C    T        0      0        2 
   3   chr3_16147299     HPrz    C    T        0      0        2 
   3   chr3_16147299     ZBoe    C    T      0.5      1        2 
   3   chr3_16147299     ZGre    C    T        0      0        2 
   3   chr3_16147299     ZHar    C    T        0      0        2 
   3   chr3_16147299   Sample    C    T        0      0        2 
   3   chr3_16155023     AAsi    A    G        0      0        2 
   3   chr3_16155023     AKia    A    G        0      0        2 
   3   chr3_16155023     AOna    A    G        0      0        2 
   3   chr3_16155023     ASom    A    G        0      0        2 
   3   chr3_16155023     HCab    A    G        0      0        2 
   3   chr3_16155023     HPrz    A    G        0      0        2 
   3   chr3_16155023     ZBoe    A    G        0      0        2 
   3   chr3_16155023     ZGre    A    G      0.5      1        2 
   3   chr3_16155023     ZHar    A    G        1      2        2 
   3   chr3_16155023   Sample    A    G        0      0        2 
   3   chr3_16161657     AAsi    C    A        0      0        2 
   3   chr3_16161657     AKia    C    A        0      0        2 
   3   chr3_16161657     AOna    C    A        0      0        2 
   3   chr3_16161657     ASom    C    A        0      0        2 
   3   chr3_16161657     HCab    C    A        0      0        2 
   3   chr3_16161657     HPrz    C    A        0      0        2 
   3   chr3_16161657     ZBoe    C    A      0.5      1        2 
   3   chr3_16161657     ZGre    C    A        0      0        2 
   3   chr3_16161657     ZHar    C    A        0      0        2 
   3   chr3_16161657   Sample    C    A        0      0        2 
   3   chr3_16161852     AAsi    C    T        1      2        2 
   3   chr3_16161852     AKia    C    T        0      0        2 
   3   chr3_16161852     AOna    C    T        0      0        2 
   3   chr3_16161852     ASom    C    T        1      2        2 
   3   chr3_16161852     HCab    C    T        0      0        2 
   3   chr3_16161852     HPrz    C    T        0      0        2 
   3   chr3_16161852     ZBoe    C    T        0      0        2 
   3   chr3_16161852     ZGre    C    T        0      0        2 
   3   chr3_16161852     ZHar    C    T        0      0        2 
   3   chr3_16161852   Sample    C    T        1      2        2 
   3   chr3_16161935     AAsi    C    A        0      0        2 
   3   chr3_16161935     AKia    C    A        0      0        2 
   3   chr3_16161935     AOna    C    A        0      0        2 
   3   chr3_16161935     ASom    C    A        0      0        2 
   3   chr3_16161935     HCab    C    A        0      0        2 
   3   chr3_16161935     HPrz    C    A        0      0        2 
   3   chr3_16161935     ZBoe    C    A      0.5      1        2 
   3   chr3_16161935     ZGre    C    A        0      0        2 
   3   chr3_16161935     ZHar    C    A        0      0        2 
   3   chr3_16161935   Sample    C    A        0      0        2 
   3   chr3_16165096     AAsi    T    C        0      0        2 
   3   chr3_16165096     AKia    T    C        0      0        2 
   3   chr3_16165096     AOna    T    C        0      0        2 
   3   chr3_16165096     ASom    T    C        0      0        2 
   3   chr3_16165096     HCab    T    C        1      2        2 
   3   chr3_16165096     HPrz    T    C        1      2        2 
   3   chr3_16165096     ZBoe    T    C        0      0        2 
   3   chr3_16165096     ZGre    T    C        0      0        2 
   3   chr3_16165096     ZHar    T    C        0      0        2 
   3   chr3_16165096   Sample    T    C        0      0        2 
   3   chr3_16165256     AAsi    C    G        0      0        2 
   3   chr3_16165256     AKia    C    G        0      0        2 
   3   chr3_16165256     AOna    C    G        0      0        2 
   3   chr3_16165256     ASom    C    G        0      0        2 
   3   chr3_16165256     HCab    C    G        1      2        2 
   3   chr3_16165256     HPrz    C    G        1      2        2 
   3   chr3_16165256     ZBoe    C    G        0      0        2 
   3   chr3_16165256     ZGre    C    G        0      0        2 
   3   chr3_16165256     ZHar    C    G        0      0        2 
   3   chr3_16165256   Sample    C    G        0      0        2 
   3   chr3_16165913     AAsi    A    C        0      0        2 
   3   chr3_16165913     AKia    A    C        0      0        2 
   3   chr3_16165913     AOna    A    C        0      0        2 
   3   chr3_16165913     ASom    A    C        0      0        2 
   3   chr3_16165913     HCab    A    C        1      2        2 
   3   chr3_16165913     HPrz    A    C        1      2        2 
   3   chr3_16165913     ZBoe    A    C        0      0        2 
   3   chr3_16165913     ZGre    A    C        0      0        2 
   3   chr3_16165913     ZHar    A    C        0      0        2 
   3   chr3_16165913   Sample    A    C        0      0        2 
   3   chr3_16169734     AAsi    A    G        0      0        2 
   3   chr3_16169734     AKia    A    G        0      0        2 
   3   chr3_16169734     AOna    A    G        0      0        2 
   3   chr3_16169734     ASom    A    G        0      0        2 
   3   chr3_16169734     HCab    A    G        0      0        2 
   3   chr3_16169734     HPrz    A    G        0      0        2 
   3   chr3_16169734     ZBoe    A    G        0      0        2 
   3   chr3_16169734     ZGre    A    G        0      0        2 
   3   chr3_16169734     ZHar    A    G        1      2        2 
   3   chr3_16169734   Sample    A    G        0      0        2 
   3   chr3_16172647     AAsi    A    G        0      0        2 
   3   chr3_16172647     AKia    A    G        1      2        2 
   3   chr3_16172647     AOna    A    G        1      2        2 
   3   chr3_16172647     ASom    A    G        0      0        2 
   3   chr3_16172647     HCab    A    G        0      0        2 
   3   chr3_16172647     HPrz    A    G        0      0        2 
   3   chr3_16172647     ZBoe    A    G        0      0        2 
   3   chr3_16172647     ZGre    A    G        0      0        2 
   3   chr3_16172647     ZHar    A    G        0      0        2 
   3   chr3_16172647   Sample    A    G        0      0        2 
   3   chr3_16173823     AAsi    A    G        0      0        2 
   3   chr3_16173823     AKia    A    G        0      0        2 
   3   chr3_16173823     AOna    A    G        0      0        2 
   3   chr3_16173823     ASom    A    G      0.5      1        2 
   3   chr3_16173823     HCab    A    G        0      0        2 
   3   chr3_16173823     HPrz    A    G        0      0        2 
   3   chr3_16173823     ZBoe    A    G        0      0        2 
   3   chr3_16173823     ZGre    A    G        0      0        2 
   3   chr3_16173823     ZHar    A    G        0      0        2 
   3   chr3_16173823   Sample    A    G        0      0        2 
   3   chr3_16177279     AAsi    T    C        0      0        2 
   3   chr3_16177279     AKia    T    C        0      0        2 
   3   chr3_16177279     AOna    T    C        0      0        2 
   3   chr3_16177279     ASom    T    C        0      0        2 
   3   chr3_16177279     HCab    T    C        1      2        2 
   3   chr3_16177279     HPrz    T    C        1      2        2 
   3   chr3_16177279     ZBoe    T    C        0      0        2 
   3   chr3_16177279     ZGre    T    C        0      0        2 
   3   chr3_16177279     ZHar    T    C        0      0        2 
   3   chr3_16177279   Sample    T    C        0      0        2 
   3   chr3_16177830     AAsi    G    A        0      0        2 
   3   chr3_16177830     AKia    G    A        0      0        2 
   3   chr3_16177830     AOna    G    A        0      0        2 
   3   chr3_16177830     ASom    G    A        0      0        2 
   3   chr3_16177830     HCab    G    A        0      0        2 
   3   chr3_16177830     HPrz    G    A        0      0        2 
   3   chr3_16177830     ZBoe    G    A        0      0        2 
   3   chr3_16177830     ZGre    G    A        0      0        2 
   3   chr3_16177830     ZHar    G    A        1      2        2 
   3   chr3_16177830   Sample    G    A        0      0        2 
   3   chr3_16186644     AAsi    C    A        0      0        2 
   3   chr3_16186644     AKia    C    A        1      2        2 
   3   chr3_16186644     AOna    C    A        1      2        2 
   3   chr3_16186644     ASom    C    A        0      0        2 
   3   chr3_16186644     HCab    C    A        0      0        2 
   3   chr3_16186644     HPrz    C    A        0      0        2 
   3   chr3_16186644     ZBoe    C    A        0      0        2 
   3   chr3_16186644     ZGre    C    A        0      0        2 
   3   chr3_16186644     ZHar    C    A        0      0        2 
   3   chr3_16186644   Sample    C    A        0      0        2 
   3   chr3_16188424     AAsi    A    G        0      0        2 
   3   chr3_16188424     AKia    A    G        0      0        2 
   3   chr3_16188424     AOna    A    G        0      0        2 
   3   chr3_16188424     ASom    A    G        0      0        2 
   3   chr3_16188424     HCab    A    G        1      2        2 
   3   chr3_16188424     HPrz    A    G        1      2        2 
   3   chr3_16188424     ZBoe    A    G        0      0        2 
   3   chr3_16188424     ZGre    A    G        0      0        2 
   3   chr3_16188424     ZHar    A    G        0      0        2 
   3   chr3_16188424   Sample    A    G        0      0        2 
   3   chr3_16189542     AAsi    A    G      0.5      1        2 
   3   chr3_16189542     AKia    A    G        0      0        2 
   3   chr3_16189542     AOna    A    G        0      0        2 
   3   chr3_16189542     ASom    A    G        0      0        2 
   3   chr3_16189542     HCab    A    G        0      0        2 
   3   chr3_16189542     HPrz    A    G        0      0        2 
   3   chr3_16189542     ZBoe    A    G        0      0        2 
   3   chr3_16189542     ZGre    A    G        0      0        2 
   3   chr3_16189542     ZHar    A    G        0      0        2 
   3   chr3_16189542   Sample    A    G        0      0        2 
   3   chr3_16197308     AAsi    T    C      0.5      1        2 
   3   chr3_16197308     AKia    T    C        1      2        2 
   3   chr3_16197308     AOna    T    C        1      2        2 
   3   chr3_16197308     ASom    T    C        1      2        2 
   3   chr3_16197308     HCab    T    C        0      0        2 
   3   chr3_16197308     HPrz    T    C        0      0        2 
   3   chr3_16197308     ZBoe    T    C        0      0        2 
   3   chr3_16197308     ZGre    T    C        0      0        2 
   3   chr3_16197308     ZHar    T    C        0      0        2 
   3   chr3_16197308   Sample    T    C        1      2        2 
   3   chr3_16203646     AAsi    G    A        0      0        2 
   3   chr3_16203646     AKia    G    A        0      0        2 
   3   chr3_16203646     AOna    G    A        0      0        2 
   3   chr3_16203646     ASom    G    A        0      0        2 
   3   chr3_16203646     HCab    G    A        1      2        2 
   3   chr3_16203646     HPrz    G    A        1      2        2 
   3   chr3_16203646     ZBoe    G    A        0      0        2 
   3   chr3_16203646     ZGre    G    A        0      0        2 
   3   chr3_16203646     ZHar    G    A        0      0        2 
   3   chr3_16203646   Sample    G    A        0      0        2 
   3   chr3_16204715     AAsi    C    T        0      0        2 
   3   chr3_16204715     AKia    C    T        0      0        2 
   3   chr3_16204715     AOna    C    T        0      0        2 
   3   chr3_16204715     ASom    C    T        0      0        2 
   3   chr3_16204715     HCab    C    T        0      0        2 
   3   chr3_16204715     HPrz    C    T        0      0        2 
   3   chr3_16204715     ZBoe    C    T        0      0        2 
   3   chr3_16204715     ZGre    C    T        1      2        2 
   3   chr3_16204715     ZHar    C    T        0      0        2 
   3   chr3_16204715   Sample    C    T        0      0        2 
   3   chr3_16205885     AAsi    A    G        0      0        2 
   3   chr3_16205885     AKia    A    G        0      0        2 
   3   chr3_16205885     AOna    A    G        0      0        2 
   3   chr3_16205885     ASom    A    G        0      0        2 
   3   chr3_16205885     HCab    A    G        0      0        2 
   3   chr3_16205885     HPrz    A    G        0      0        2 
   3   chr3_16205885     ZBoe    A    G      0.5      1        2 
   3   chr3_16205885     ZGre    A    G        0      0        2 
   3   chr3_16205885     ZHar    A    G        0      0        2 
   3   chr3_16205885   Sample    A    G        0      0        2 
   3   chr3_16206578     AAsi    C    T        0      0        2 
   3   chr3_16206578     AKia    C    T        0      0        2 
   3   chr3_16206578     AOna    C    T        0      0        2 
   3   chr3_16206578     ASom    C    T        0      0        2 
   3   chr3_16206578     HCab    C    T        0      0        2 
   3   chr3_16206578     HPrz    C    T        0      0        2 
   3   chr3_16206578     ZBoe    C    T        0      0        2 
   3   chr3_16206578     ZGre    C    T        0      0        2 
   3   chr3_16206578     ZHar    C    T        1      2        2 
   3   chr3_16206578   Sample    C    T        0      0        2 
   3   chr3_16220298     AAsi    T    A        0      0        2 
   3   chr3_16220298     AKia    T    A        0      0        2 
   3   chr3_16220298     AOna    T    A      0.5      1        2 
   3   chr3_16220298     ASom    T    A        0      0        2 
   3   chr3_16220298     HCab    T    A        0      0        2 
   3   chr3_16220298     HPrz    T    A        0      0        2 
   3   chr3_16220298     ZBoe    T    A        0      0        2 
   3   chr3_16220298     ZGre    T    A        0      0        2 
   3   chr3_16220298     ZHar    T    A        0      0        2 
   3   chr3_16220298   Sample    T    A        0      0        2 
   3   chr3_16224249     AAsi    T    C        0      0        2 
   3   chr3_16224249     AKia    T    C        0      0        2 
   3   chr3_16224249     AOna    T    C        0      0        2 
   3   chr3_16224249     ASom    T    C        0      0        2 
   3   chr3_16224249     HCab    T    C        0      0        2 
   3   chr3_16224249     HPrz    T    C        0      0        2 
   3   chr3_16224249     ZBoe    T    C        0      0        2 
   3   chr3_16224249     ZGre    T    C        1      2        2 
   3   chr3_16224249     ZHar    T    C        0      0        2 
   3   chr3_16224249   Sample    T    C        0      0        2 
   3   chr3_16225832     AAsi    G    T        0      0        2 
   3   chr3_16225832     AKia    G    T        1      2        2 
   3   chr3_16225832     AOna    G    T        0      0        2 
   3   chr3_16225832     ASom    G    T        0      0        2 
   3   chr3_16225832     HCab    G    T        0      0        2 
   3   chr3_16225832     HPrz    G    T        0      0        2 
   3   chr3_16225832     ZBoe    G    T        0      0        2 
   3   chr3_16225832     ZGre    G    T        0      0        2 
   3   chr3_16225832     ZHar    G    T        0      0        2 
   3   chr3_16225832   Sample    G    T        0      0        2 
   3   chr3_16227927     AAsi    A    G        0      0        2 
   3   chr3_16227927     AKia    A    G        0      0        2 
   3   chr3_16227927     AOna    A    G        0      0        2 
   3   chr3_16227927     ASom    A    G        0      0        2 
   3   chr3_16227927     HCab    A    G        0      0        2 
   3   chr3_16227927     HPrz    A    G        0      0        2 
   3   chr3_16227927     ZBoe    A    G      0.5      1        2 
   3   chr3_16227927     ZGre    A    G        0      0        2 
   3   chr3_16227927     ZHar    A    G        0      0        2 
   3   chr3_16227927   Sample    A    G        0      0        2 
   3   chr3_16229249     AAsi    G    A        0      0        2 
   3   chr3_16229249     AKia    G    A        0      0        2 
   3   chr3_16229249     AOna    G    A        0      0        2 
   3   chr3_16229249     ASom    G    A        0      0        2 
   3   chr3_16229249     HCab    G    A        1      2        2 
   3   chr3_16229249     HPrz    G    A        1      2        2 
   3   chr3_16229249     ZBoe    G    A        0      0        2 
   3   chr3_16229249     ZGre    G    A        0      0        2 
   3   chr3_16229249     ZHar    G    A        0      0        2 
   3   chr3_16229249   Sample    G    A        0      0        2 
   3   chr3_16230246     AAsi    A    G      0.5      1        2 
   3   chr3_16230246     AKia    A    G        0      0        2 
   3   chr3_16230246     AOna    A    G        0      0        2 
   3   chr3_16230246     ASom    A    G        0      0        2 
   3   chr3_16230246     HCab    A    G        0      0        2 
   3   chr3_16230246     HPrz    A    G        0      0        2 
   3   chr3_16230246     ZBoe    A    G        0      0        2 
   3   chr3_16230246     ZGre    A    G        0      0        2 
   3   chr3_16230246     ZHar    A    G        0      0        2 
   3   chr3_16230246   Sample    A    G        1      2        2 
   3   chr3_16231820     AAsi    T    C        0      0        2 
   3   chr3_16231820     AKia    T    C        0      0        2 
   3   chr3_16231820     AOna    T    C        0      0        2 
   3   chr3_16231820     ASom    T    C        0      0        2 
   3   chr3_16231820     HCab    T    C        0      0        2 
   3   chr3_16231820     HPrz    T    C        0      0        2 
   3   chr3_16231820     ZBoe    T    C        0      0        2 
   3   chr3_16231820     ZGre    T    C      0.5      1        2 
   3   chr3_16231820     ZHar    T    C        0      0        2 
   3   chr3_16231820   Sample    T    C        0      0        2 
   3   chr3_16232971     AAsi    A    G        0      0        2 
   3   chr3_16232971     AKia    A    G        0      0        2 
   3   chr3_16232971     AOna    A    G        0      0        2 
   3   chr3_16232971     ASom    A    G        0      0        2 
   3   chr3_16232971     HCab    A    G        1      2        2 
   3   chr3_16232971     HPrz    A    G        1      2        2 
   3   chr3_16232971     ZBoe    A    G        0      0        2 
   3   chr3_16232971     ZGre    A    G        0      0        2 
   3   chr3_16232971     ZHar    A    G        0      0        2 
   3   chr3_16232971   Sample    A    G        0      0        2 
   3   chr3_16237656     AAsi    T    C        0      0        2 
   3   chr3_16237656     AKia    T    C        0      0        2 
   3   chr3_16237656     AOna    T    C        0      0        2 
   3   chr3_16237656     ASom    T    C        0      0        2 
   3   chr3_16237656     HCab    T    C        0      0        2 
   3   chr3_16237656     HPrz    T    C        0      0        2 
   3   chr3_16237656     ZBoe    T    C        0      0        2 
   3   chr3_16237656     ZGre    T    C      0.5      1        2 
   3   chr3_16237656     ZHar    T    C        0      0        2 
   3   chr3_16237656   Sample    T    C        0      0        2 
   3   chr3_16248957     AAsi    G    A        0      0        2 
   3   chr3_16248957     AKia    G    A        0      0        2 
   3   chr3_16248957     AOna    G    A        0      0        2 
   3   chr3_16248957     ASom    G    A        0      0        2 
   3   chr3_16248957     HCab    G    A        1      2        2 
   3   chr3_16248957     HPrz    G    A        1      2        2 
   3   chr3_16248957     ZBoe    G    A        0      0        2 
   3   chr3_16248957     ZGre    G    A        0      0        2 
   3   chr3_16248957     ZHar    G    A        0      0        2 
   3   chr3_16248957   Sample    G    A        0      0        2 
   3   chr3_16253190     AAsi    A    G        0      0        2 
   3   chr3_16253190     AKia    A    G        0      0        2 
   3   chr3_16253190     AOna    A    G        1      2        2 
   3   chr3_16253190     ASom    A    G        0      0        2 
   3   chr3_16253190     HCab    A    G        0      0        2 
   3   chr3_16253190     HPrz    A    G        0      0        2 
   3   chr3_16253190     ZBoe    A    G        0      0        2 
   3   chr3_16253190     ZGre    A    G        0      0        2 
   3   chr3_16253190     ZHar    A    G        0      0        2 
   3   chr3_16253190   Sample    A    G        0      0        2 
   3   chr3_16256002     AAsi    G    A        0      0        2 
   3   chr3_16256002     AKia    G    A        0      0        2 
   3   chr3_16256002     AOna    G    A        0      0        2 
   3   chr3_16256002     ASom    G    A        0      0        2 
   3   chr3_16256002     HCab    G    A        0      0        2 
   3   chr3_16256002     HPrz    G    A        0      0        2 
   3   chr3_16256002     ZBoe    G    A        0      0        2 
   3   chr3_16256002     ZGre    G    A        1      2        2 
   3   chr3_16256002     ZHar    G    A        0      0        2 
   3   chr3_16256002   Sample    G    A        0      0        2 
   3   chr3_16258166     AAsi    A    G        0      0        2 
   3   chr3_16258166     AKia    A    G        0      0        2 
   3   chr3_16258166     AOna    A    G        0      0        2 
   3   chr3_16258166     ASom    A    G        0      0        2 
   3   chr3_16258166     HCab    A    G        0      0        2 
   3   chr3_16258166     HPrz    A    G        0      0        2 
   3   chr3_16258166     ZBoe    A    G        0      0        2 
   3   chr3_16258166     ZGre    A    G        1      2        2 
   3   chr3_16258166     ZHar    A    G        0      0        2 
   3   chr3_16258166   Sample    A    G        0      0        2 
   3   chr3_16262527     AAsi    C    G        0      0        2 
   3   chr3_16262527     AKia    C    G        0      0        2 
   3   chr3_16262527     AOna    C    G        0      0        2 
   3   chr3_16262527     ASom    C    G        0      0        2 
   3   chr3_16262527     HCab    C    G        1      2        2 
   3   chr3_16262527     HPrz    C    G        1      2        2 
   3   chr3_16262527     ZBoe    C    G        0      0        2 
   3   chr3_16262527     ZGre    C    G        0      0        2 
   3   chr3_16262527     ZHar    C    G        0      0        2 
   3   chr3_16262527   Sample    C    G        0      0        2 
   3   chr3_16263212     AAsi    G    A        0      0        2 
   3   chr3_16263212     AKia    G    A      0.5      1        2 
   3   chr3_16263212     AOna    G    A        0      0        2 
   3   chr3_16263212     ASom    G    A        0      0        2 
   3   chr3_16263212     HCab    G    A        0      0        2 
   3   chr3_16263212     HPrz    G    A        0      0        2 
   3   chr3_16263212     ZBoe    G    A        0      0        2 
   3   chr3_16263212     ZGre    G    A        0      0        2 
   3   chr3_16263212     ZHar    G    A        0      0        2 
   3   chr3_16263212   Sample    G    A        0      0        2 
   3   chr3_16265486     AAsi    A    C        0      0        2 
   3   chr3_16265486     AKia    A    C        0      0        2 
   3   chr3_16265486     AOna    A    C      0.5      1        2 
   3   chr3_16265486     ASom    A    C        0      0        2 
   3   chr3_16265486     HCab    A    C        0      0        2 
   3   chr3_16265486     HPrz    A    C        0      0        2 
   3   chr3_16265486     ZBoe    A    C        0      0        2 
   3   chr3_16265486     ZGre    A    C        0      0        2 
   3   chr3_16265486     ZHar    A    C        0      0        2 
   3   chr3_16265486   Sample    A    C        0      0        2 
   3   chr3_16266774     AAsi    A    G        0      0        2 
   3   chr3_16266774     AKia    A    G        0      0        2 
   3   chr3_16266774     AOna    A    G        0      0        2 
   3   chr3_16266774     ASom    A    G        0      0        2 
   3   chr3_16266774     HCab    A    G        0      0        2 
   3   chr3_16266774     HPrz    A    G        0      0        2 
   3   chr3_16266774     ZBoe    A    G      0.5      1        2 
   3   chr3_16266774     ZGre    A    G        0      0        2 
   3   chr3_16266774     ZHar    A    G        0      0        2 
   3   chr3_16266774   Sample    A    G        0      0        2 
   3   chr3_16272683     AAsi    G    T        0      0        2 
   3   chr3_16272683     AKia    G    T        0      0        2 
   3   chr3_16272683     AOna    G    T        0      0        2 
   3   chr3_16272683     ASom    G    T        0      0        2 
   3   chr3_16272683     HCab    G    T        1      2        2 
   3   chr3_16272683     HPrz    G    T      0.5      1        2 
   3   chr3_16272683     ZBoe    G    T        0      0        2 
   3   chr3_16272683     ZGre    G    T        0      0        2 
   3   chr3_16272683     ZHar    G    T        0      0        2 
   3   chr3_16272683   Sample    G    T        0      0        2 
   3   chr3_16277192     AAsi    C    A        0      0        2 
   3   chr3_16277192     AKia    C    A        0      0        2 
   3   chr3_16277192     AOna    C    A        0      0        2 
   3   chr3_16277192     ASom    C    A        0      0        2 
   3   chr3_16277192     HCab    C    A        0      0        2 
   3   chr3_16277192     HPrz    C    A      0.5      1        2 
   3   chr3_16277192     ZBoe    C    A        0      0        2 
   3   chr3_16277192     ZGre    C    A        0      0        2 
   3   chr3_16277192     ZHar    C    A        0      0        2 
   3   chr3_16277192   Sample    C    A        0      0        2 
   3   chr3_16279894     AAsi    A    C        0      0        2 
   3   chr3_16279894     AKia    A    C      0.5      1        2 
   3   chr3_16279894     AOna    A    C        0      0        2 
   3   chr3_16279894     ASom    A    C        0      0        2 
   3   chr3_16279894     HCab    A    C        0      0        2 
   3   chr3_16279894     HPrz    A    C        0      0        2 
   3   chr3_16279894     ZBoe    A    C        0      0        2 
   3   chr3_16279894     ZGre    A    C        0      0        2 
   3   chr3_16279894     ZHar    A    C        0      0        2 
   3   chr3_16279894   Sample    A    C        0      0        2 
   3   chr3_16281217     AAsi    G    A        0      0        2 
   3   chr3_16281217     AKia    G    A        0      0        2 
   3   chr3_16281217     AOna    G    A        0      0        2 
   3   chr3_16281217     ASom    G    A        0      0        2 
   3   chr3_16281217     HCab    G    A        0      0        2 
   3   chr3_16281217     HPrz    G    A        0      0        2 
   3   chr3_16281217     ZBoe    G    A      0.5      1        2 
   3   chr3_16281217     ZGre    G    A        0      0        2 
   3   chr3_16281217     ZHar    G    A        0      0        2 
   3   chr3_16281217   Sample    G    A        0      0        2 
   3   chr3_16283866     AAsi    T    C        0      0        2 
   3   chr3_16283866     AKia    T    C        0      0        2 
   3   chr3_16283866     AOna    T    C        0      0        2 
   3   chr3_16283866     ASom    T    C        0      0        2 
   3   chr3_16283866     HCab    T    C        0      0        2 
   3   chr3_16283866     HPrz    T    C        0      0        2 
   3   chr3_16283866     ZBoe    T    C        0      0        2 
   3   chr3_16283866     ZGre    T    C        1      2        2 
   3   chr3_16283866     ZHar    T    C        0      0        2 
   3   chr3_16283866   Sample    T    C        0      0        2 
   3   chr3_16299438     AAsi    T    C        0      0        2 
   3   chr3_16299438     AKia    T    C        0      0        2 
   3   chr3_16299438     AOna    T    C      0.5      1        2 
   3   chr3_16299438     ASom    T    C        0      0        2 
   3   chr3_16299438     HCab    T    C        0      0        2 
   3   chr3_16299438     HPrz    T    C        0      0        2 
   3   chr3_16299438     ZBoe    T    C      0.5      1        2 
   3   chr3_16299438     ZGre    T    C        0      0        2 
   3   chr3_16299438     ZHar    T    C        0      0        2 
   3   chr3_16299438   Sample    T    C        0      0        2 
   3   chr3_16300125     AAsi    T    C        0      0        2 
   3   chr3_16300125     AKia    T    C        0      0        2 
   3   chr3_16300125     AOna    T    C        0      0        2 
   3   chr3_16300125     ASom    T    C        0      0        2 
   3   chr3_16300125     HCab    T    C        0      0        2 
   3   chr3_16300125     HPrz    T    C        0      0        2 
   3   chr3_16300125     ZBoe    T    C      0.5      1        2 
   3   chr3_16300125     ZGre    T    C        0      0        2 
   3   chr3_16300125     ZHar    T    C        1      2        2 
   3   chr3_16300125   Sample    T    C        0      0        2 
   3   chr3_16300290     AAsi    A    G        0      0        2 
   3   chr3_16300290     AKia    A    G      0.5      1        2 
   3   chr3_16300290     AOna    A    G        0      0        2 
   3   chr3_16300290     ASom    A    G        0      0        2 
   3   chr3_16300290     HCab    A    G        0      0        2 
   3   chr3_16300290     HPrz    A    G        0      0        2 
   3   chr3_16300290     ZBoe    A    G        0      0        2 
   3   chr3_16300290     ZGre    A    G        0      0        2 
   3   chr3_16300290     ZHar    A    G        0      0        2 
   3   chr3_16300290   Sample    A    G        0      0        2 
   3   chr3_16308551     AAsi    G    C        0      0        2 
   3   chr3_16308551     AKia    G    C        1      2        2 
   3   chr3_16308551     AOna    G    C        0      0        2 
   3   chr3_16308551     ASom    G    C        0      0        2 
   3   chr3_16308551     HCab    G    C        0      0        2 
   3   chr3_16308551     HPrz    G    C        0      0        2 
   3   chr3_16308551     ZBoe    G    C        0      0        2 
   3   chr3_16308551     ZGre    G    C        0      0        2 
   3   chr3_16308551     ZHar    G    C        0      0        2 
   3   chr3_16308551   Sample    G    C        0      0        2 
   3   chr3_16310189     AAsi    T    C        0      0        2 
   3   chr3_16310189     AKia    T    C        0      0        2 
   3   chr3_16310189     AOna    T    C        0      0        2 
   3   chr3_16310189     ASom    T    C        0      0        2 
   3   chr3_16310189     HCab    T    C        1      2        2 
   3   chr3_16310189     HPrz    T    C        1      2        2 
   3   chr3_16310189     ZBoe    T    C        0      0        2 
   3   chr3_16310189     ZGre    T    C        0      0        2 
   3   chr3_16310189     ZHar    T    C        0      0        2 
   3   chr3_16310189   Sample    T    C        0      0        2 
   3   chr3_16310615     AAsi    T    G        0      0        2 
   3   chr3_16310615     AKia    T    G        0      0        2 
   3   chr3_16310615     AOna    T    G        0      0        2 
   3   chr3_16310615     ASom    T    G        0      0        2 
   3   chr3_16310615     HCab    T    G        1      2        2 
   3   chr3_16310615     HPrz    T    G        1      2        2 
   3   chr3_16310615     ZBoe    T    G        0      0        2 
   3   chr3_16310615     ZGre    T    G        0      0        2 
   3   chr3_16310615     ZHar    T    G        0      0        2 
   3   chr3_16310615   Sample    T    G        0      0        2 
   3   chr3_16311052     AAsi    T    C        0      0        2 
   3   chr3_16311052     AKia    T    C      0.5      1        2 
   3   chr3_16311052     AOna    T    C        0      0        2 
   3   chr3_16311052     ASom    T    C        0      0        2 
   3   chr3_16311052     HCab    T    C        0      0        2 
   3   chr3_16311052     HPrz    T    C        0      0        2 
   3   chr3_16311052     ZBoe    T    C        0      0        2 
   3   chr3_16311052     ZGre    T    C        0      0        2 
   3   chr3_16311052     ZHar    T    C        0      0        2 
   3   chr3_16311052   Sample    T    C        0      0        2 
   3   chr3_16313953     AAsi    T    C        0      0        2 
   3   chr3_16313953     AKia    T    C        0      0        2 
   3   chr3_16313953     AOna    T    C        0      0        2 
   3   chr3_16313953     ASom    T    C        0      0        2 
   3   chr3_16313953     HCab    T    C        0      0        2 
   3   chr3_16313953     HPrz    T    C        0      0        2 
   3   chr3_16313953     ZBoe    T    C        0      0        2 
   3   chr3_16313953     ZGre    T    C        1      2        2 
   3   chr3_16313953     ZHar    T    C        0      0        2 
   3   chr3_16313953   Sample    T    C        0      0        2 
   3   chr3_16324361     AAsi    A    G        0      0        2 
   3   chr3_16324361     AKia    A    G        0      0        2 
   3   chr3_16324361     AOna    A    G        0      0        2 
   3   chr3_16324361     ASom    A    G        0      0        2 
   3   chr3_16324361     HCab    A    G        0      0        2 
   3   chr3_16324361     HPrz    A    G        0      0        2 
   3   chr3_16324361     ZBoe    A    G      0.5      1        2 
   3   chr3_16324361     ZGre    A    G        0      0        2 
   3   chr3_16324361     ZHar    A    G        0      0        2 
   3   chr3_16324361   Sample    A    G        0      0        2 
   3   chr3_16325732     AAsi    A    C        0      0        2 
   3   chr3_16325732     AKia    A    C        0      0        2 
   3   chr3_16325732     AOna    A    C        0      0        2 
   3   chr3_16325732     ASom    A    C        0      0        2 
   3   chr3_16325732     HCab    A    C        0      0        2 
   3   chr3_16325732     HPrz    A    C      0.5      1        2 
   3   chr3_16325732     ZBoe    A    C        0      0        2 
   3   chr3_16325732     ZGre    A    C        0      0        2 
   3   chr3_16325732     ZHar    A    C        0      0        2 
   3   chr3_16325732   Sample    A    C        0      0        2 
   3   chr3_16333651     AAsi    C    T        0      0        2 
   3   chr3_16333651     AKia    C    T        0      0        2 
   3   chr3_16333651     AOna    C    T        0      0        2 
   3   chr3_16333651     ASom    C    T        0      0        2 
   3   chr3_16333651     HCab    C    T        1      2        2 
   3   chr3_16333651     HPrz    C    T      0.5      1        2 
   3   chr3_16333651     ZBoe    C    T        0      0        2 
   3   chr3_16333651     ZGre    C    T        0      0        2 
   3   chr3_16333651     ZHar    C    T        0      0        2 
   3   chr3_16333651   Sample    C    T        0      0        2 
   3   chr3_16348349     AAsi    G    A        0      0        2 
   3   chr3_16348349     AKia    G    A        0      0        2 
   3   chr3_16348349     AOna    G    A        0      0        2 
   3   chr3_16348349     ASom    G    A        0      0        2 
   3   chr3_16348349     HCab    G    A      0.5      1        2 
   3   chr3_16348349     HPrz    G    A        0      0        2 
   3   chr3_16348349     ZBoe    G    A        0      0        2 
   3   chr3_16348349     ZGre    G    A        0      0        2 
   3   chr3_16348349     ZHar    G    A        0      0        2 
   3   chr3_16348349   Sample    G    A        0      0        2 
   3   chr3_16353720     AAsi    A    C        0      0        2 
   3   chr3_16353720     AKia    A    C        1      2        2 
   3   chr3_16353720     AOna    A    C        0      0        2 
   3   chr3_16353720     ASom    A    C        0      0        2 
   3   chr3_16353720     HCab    A    C        0      0        2 
   3   chr3_16353720     HPrz    A    C        0      0        2 
   3   chr3_16353720     ZBoe    A    C        0      0        2 
   3   chr3_16353720     ZGre    A    C        0      0        2 
   3   chr3_16353720     ZHar    A    C        0      0        2 
   3   chr3_16353720   Sample    A    C        0      0        2 
   3   chr3_16354057     AAsi    G    A        0      0        2 
   3   chr3_16354057     AKia    G    A        0      0        2 
   3   chr3_16354057     AOna    G    A        0      0        2 
   3   chr3_16354057     ASom    G    A        0      0        2 
   3   chr3_16354057     HCab    G    A        1      2        2 
   3   chr3_16354057     HPrz    G    A        1      2        2 
   3   chr3_16354057     ZBoe    G    A        0      0        2 
   3   chr3_16354057     ZGre    G    A        0      0        2 
   3   chr3_16354057     ZHar    G    A        0      0        2 
   3   chr3_16354057   Sample    G    A        0      0        2 
   3   chr3_16362043     AAsi    A    G        0      0        2 
   3   chr3_16362043     AKia    A    G        0      0        2 
   3   chr3_16362043     AOna    A    G        1      2        2 
   3   chr3_16362043     ASom    A    G        0      0        2 
   3   chr3_16362043     HCab    A    G        0      0        2 
   3   chr3_16362043     HPrz    A    G        0      0        2 
   3   chr3_16362043     ZBoe    A    G        0      0        2 
   3   chr3_16362043     ZGre    A    G        0      0        2 
   3   chr3_16362043     ZHar    A    G        0      0        2 
   3   chr3_16362043   Sample    A    G        0      0        2 
   3   chr3_16362120     AAsi    A    G        1      2        2 
   3   chr3_16362120     AKia    A    G        0      0        2 
   3   chr3_16362120     AOna    A    G        0      0        2 
   3   chr3_16362120     ASom    A    G        1      2        2 
   3   chr3_16362120     HCab    A    G        0      0        2 
   3   chr3_16362120     HPrz    A    G        0      0        2 
   3   chr3_16362120     ZBoe    A    G        0      0        2 
   3   chr3_16362120     ZGre    A    G        0      0        2 
   3   chr3_16362120     ZHar    A    G        0      0        2 
   3   chr3_16362120   Sample    A    G        1      2        2 
   3   chr3_16364549     AAsi    A    G        0      0        2 
   3   chr3_16364549     AKia    A    G        0      0        2 
   3   chr3_16364549     AOna    A    G        0      0        2 
   3   chr3_16364549     ASom    A    G        0      0        2 
   3   chr3_16364549     HCab    A    G      0.5      1        2 
   3   chr3_16364549     HPrz    A    G      0.5      1        2 
   3   chr3_16364549     ZBoe    A    G        0      0        2 
   3   chr3_16364549     ZGre    A    G        0      0        2 
   3   chr3_16364549     ZHar    A    G        0      0        2 
   3   chr3_16364549   Sample    A    G        0      0        2 
   3   chr3_16375405     AAsi    G    A        0      0        2 
   3   chr3_16375405     AKia    G    A        0      0        2 
   3   chr3_16375405     AOna    G    A        0      0        2 
   3   chr3_16375405     ASom    G    A        0      0        2 
   3   chr3_16375405     HCab    G    A        1      2        2 
   3   chr3_16375405     HPrz    G    A        1      2        2 
   3   chr3_16375405     ZBoe    G    A        0      0        2 
   3   chr3_16375405     ZGre    G    A        0      0        2 
   3   chr3_16375405     ZHar    G    A        0      0        2 
   3   chr3_16375405   Sample    G    A        0      0        2 
   3   chr3_16376680     AAsi    T    C        0      0        2 
   3   chr3_16376680     AKia    T    C        0      0        2 
   3   chr3_16376680     AOna    T    C        0      0        2 
   3   chr3_16376680     ASom    T    C        0      0        2 
   3   chr3_16376680     HCab    T    C        1      2        2 
   3   chr3_16376680     HPrz    T    C        1      2        2 
   3   chr3_16376680     ZBoe    T    C        0      0        2 
   3   chr3_16376680     ZGre    T    C        0      0        2 
   3   chr3_16376680     ZHar    T    C        0      0        2 
   3   chr3_16376680   Sample    T    C        0      0        2 
   3   chr3_16381597     AAsi    T    C        0      0        2 
   3   chr3_16381597     AKia    T    C        0      0        2 
   3   chr3_16381597     AOna    T    C        0      0        2 
   3   chr3_16381597     ASom    T    C        0      0        2 
   3   chr3_16381597     HCab    T    C        0      0        2 
   3   chr3_16381597     HPrz    T    C      0.5      1        2 
   3   chr3_16381597     ZBoe    T    C        0      0        2 
   3   chr3_16381597     ZGre    T    C        0      0        2 
   3   chr3_16381597     ZHar    T    C        0      0        2 
   3   chr3_16381597   Sample    T    C        0      0        2 
   3   chr3_16384980     AAsi    T    C      0.5      1        2 
   3   chr3_16384980     AKia    T    C        0      0        2 
   3   chr3_16384980     AOna    T    C        0      0        2 
   3   chr3_16384980     ASom    T    C        0      0        2 
   3   chr3_16384980     HCab    T    C        0      0        2 
   3   chr3_16384980     HPrz    T    C        0      0        2 
   3   chr3_16384980     ZBoe    T    C        0      0        2 
   3   chr3_16384980     ZGre    T    C        0      0        2 
   3   chr3_16384980     ZHar    T    C        0      0        2 
   3   chr3_16384980   Sample    T    C        0      0        2 
   3   chr3_16389758     AAsi    T    A        0      0        2 
   3   chr3_16389758     AKia    T    A        1      2        2 
   3   chr3_16389758     AOna    T    A        0      0        2 
   3   chr3_16389758     ASom    T    A        0      0        2 
   3   chr3_16389758     HCab    T    A        0      0        2 
   3   chr3_16389758     HPrz    T    A        0      0        2 
   3   chr3_16389758     ZBoe    T    A        0      0        2 
   3   chr3_16389758     ZGre    T    A        0      0        2 
   3   chr3_16389758     ZHar    T    A        0      0        2 
   3   chr3_16389758   Sample    T    A        0      0        2 
   3   chr3_16393767     AAsi    A    G        0      0        2 
   3   chr3_16393767     AKia    A    G        0      0        2 
   3   chr3_16393767     AOna    A    G        0      0        2 
   3   chr3_16393767     ASom    A    G        0      0        2 
   3   chr3_16393767     HCab    A    G        0      0        2 
   3   chr3_16393767     HPrz    A    G        0      0        2 
   3   chr3_16393767     ZBoe    A    G        0      0        2 
   3   chr3_16393767     ZGre    A    G        1      2        2 
   3   chr3_16393767     ZHar    A    G        0      0        2 
   3   chr3_16393767   Sample    A    G        0      0        2 
   3   chr3_16397229     AAsi    T    C        0      0        2 
   3   chr3_16397229     AKia    T    C        0      0        2 
   3   chr3_16397229     AOna    T    C      0.5      1        2 
   3   chr3_16397229     ASom    T    C        0      0        2 
   3   chr3_16397229     HCab    T    C        0      0        2 
   3   chr3_16397229     HPrz    T    C        0      0        2 
   3   chr3_16397229     ZBoe    T    C        0      0        2 
   3   chr3_16397229     ZGre    T    C        0      0        2 
   3   chr3_16397229     ZHar    T    C        1      2        2 
   3   chr3_16397229   Sample    T    C        0      0        2 
   3   chr3_16402006     AAsi    G    A        0      0        2 
   3   chr3_16402006     AKia    G    A        0      0        2 
   3   chr3_16402006     AOna    G    A        0      0        2 
   3   chr3_16402006     ASom    G    A        0      0        2 
   3   chr3_16402006     HCab    G    A        0      0        2 
   3   chr3_16402006     HPrz    G    A        0      0        2 
   3   chr3_16402006     ZBoe    G    A      0.5      1        2 
   3   chr3_16402006     ZGre    G    A        0      0        2 
   3   chr3_16402006     ZHar    G    A        0      0        2 
   3   chr3_16402006   Sample    G    A        0      0        2 
   3   chr3_16406711     AAsi    T    C        0      0        2 
   3   chr3_16406711     AKia    T    C        0      0        2 
   3   chr3_16406711     AOna    T    C        0      0        2 
   3   chr3_16406711     ASom    T    C        0      0        2 
   3   chr3_16406711     HCab    T    C        1      2        2 
   3   chr3_16406711     HPrz    T    C        1      2        2 
   3   chr3_16406711     ZBoe    T    C        0      0        2 
   3   chr3_16406711     ZGre    T    C        0      0        2 
   3   chr3_16406711     ZHar    T    C        0      0        2 
   3   chr3_16406711   Sample    T    C        0      0        2 
   3   chr3_16407813     AAsi    A    C        0      0        2 
   3   chr3_16407813     AKia    A    C        0      0        2 
   3   chr3_16407813     AOna    A    C        0      0        2 
   3   chr3_16407813     ASom    A    C        0      0        2 
   3   chr3_16407813     HCab    A    C        0      0        2 
   3   chr3_16407813     HPrz    A    C      0.5      1        2 
   3   chr3_16407813     ZBoe    A    C        0      0        2 
   3   chr3_16407813     ZGre    A    C        0      0        2 
   3   chr3_16407813     ZHar    A    C        0      0        2 
   3   chr3_16407813   Sample    A    C        0      0        2 
   3   chr3_16413935     AAsi    T    C        0      0        2 
   3   chr3_16413935     AKia    T    C        1      2        2 
   3   chr3_16413935     AOna    T    C        0      0        2 
   3   chr3_16413935     ASom    T    C        0      0        2 
   3   chr3_16413935     HCab    T    C        0      0        2 
   3   chr3_16413935     HPrz    T    C        0      0        2 
   3   chr3_16413935     ZBoe    T    C        0      0        2 
   3   chr3_16413935     ZGre    T    C        0      0        2 
   3   chr3_16413935     ZHar    T    C        0      0        2 
   3   chr3_16413935   Sample    T    C        0      0        2 
   3   chr3_16415965     AAsi    C    T        0      0        2 
   3   chr3_16415965     AKia    C    T        0      0        2 
   3   chr3_16415965     AOna    C    T        0      0        2 
   3   chr3_16415965     ASom    C    T        0      0        2 
   3   chr3_16415965     HCab    C    T        1      2        2 
   3   chr3_16415965     HPrz    C    T        1      2        2 
   3   chr3_16415965     ZBoe    C    T        0      0        2 
   3   chr3_16415965     ZGre    C    T        0      0        2 
   3   chr3_16415965     ZHar    C    T        0      0        2 
   3   chr3_16415965   Sample    C    T        0      0        2 
   3   chr3_16418477     AAsi    G    A        0      0        2 
   3   chr3_16418477     AKia    G    A        0      0        2 
   3   chr3_16418477     AOna    G    A      0.5      1        2 
   3   chr3_16418477     ASom    G    A        0      0        2 
   3   chr3_16418477     HCab    G    A        0      0        2 
   3   chr3_16418477     HPrz    G    A        0      0        2 
   3   chr3_16418477     ZBoe    G    A        0      0        2 
   3   chr3_16418477     ZGre    G    A        0      0        2 
   3   chr3_16418477     ZHar    G    A        0      0        2 
   3   chr3_16418477   Sample    G    A        0      0        2 
   3   chr3_16424825     AAsi    A    G        0      0        2 
   3   chr3_16424825     AKia    A    G        0      0        2 
   3   chr3_16424825     AOna    A    G        0      0        2 
   3   chr3_16424825     ASom    A    G        0      0        2 
   3   chr3_16424825     HCab    A    G        0      0        2 
   3   chr3_16424825     HPrz    A    G        0      0        2 
   3   chr3_16424825     ZBoe    A    G      0.5      1        2 
   3   chr3_16424825     ZGre    A    G        0      0        2 
   3   chr3_16424825     ZHar    A    G        0      0        2 
   3   chr3_16424825   Sample    A    G        0      0        2 
   3   chr3_16435439     AAsi    A    G        0      0        2 
   3   chr3_16435439     AKia    A    G        0      0        2 
   3   chr3_16435439     AOna    A    G        0      0        2 
   3   chr3_16435439     ASom    A    G        0      0        2 
   3   chr3_16435439     HCab    A    G        1      2        2 
   3   chr3_16435439     HPrz    A    G        1      2        2 
   3   chr3_16435439     ZBoe    A    G        0      0        2 
   3   chr3_16435439     ZGre    A    G        0      0        2 
   3   chr3_16435439     ZHar    A    G        0      0        2 
   3   chr3_16435439   Sample    A    G        0      0        2 
   3   chr3_16446549     AAsi    A    G        0      0        2 
   3   chr3_16446549     AKia    A    G        0      0        2 
   3   chr3_16446549     AOna    A    G        0      0        2 
   3   chr3_16446549     ASom    A    G        0      0        2 
   3   chr3_16446549     HCab    A    G        0      0        2 
   3   chr3_16446549     HPrz    A    G        0      0        2 
   3   chr3_16446549     ZBoe    A    G        1      2        2 
   3   chr3_16446549     ZGre    A    G        0      0        2 
   3   chr3_16446549     ZHar    A    G        0      0        2 
   3   chr3_16446549   Sample    A    G        0      0        2 
   3   chr3_16450709     AAsi    T    C        0      0        2 
   3   chr3_16450709     AKia    T    C        0      0        2 
   3   chr3_16450709     AOna    T    C        0      0        2 
   3   chr3_16450709     ASom    T    C        0      0        2 
   3   chr3_16450709     HCab    T    C        1      2        2 
   3   chr3_16450709     HPrz    T    C        1      2        2 
   3   chr3_16450709     ZBoe    T    C        0      0        2 
   3   chr3_16450709     ZGre    T    C        0      0        2 
   3   chr3_16450709     ZHar    T    C        0      0        2 
   3   chr3_16450709   Sample    T    C        0      0        2 
   3   chr3_16452015     AAsi    A    G        0      0        2 
   3   chr3_16452015     AKia    A    G        0      0        2 
   3   chr3_16452015     AOna    A    G        0      0        2 
   3   chr3_16452015     ASom    A    G        0      0        2 
   3   chr3_16452015     HCab    A    G        1      2        2 
   3   chr3_16452015     HPrz    A    G        1      2        2 
   3   chr3_16452015     ZBoe    A    G        1      2        2 
   3   chr3_16452015     ZGre    A    G        1      2        2 
   3   chr3_16452015     ZHar    A    G        0      0        2 
   3   chr3_16452015   Sample    A    G        0      0        2 
   3   chr3_16455222     AAsi    T    C        0      0        2 
   3   chr3_16455222     AKia    T    C        0      0        2 
   3   chr3_16455222     AOna    T    C        0      0        2 
   3   chr3_16455222     ASom    T    C        0      0        2 
   3   chr3_16455222     HCab    T    C        0      0        2 
   3   chr3_16455222     HPrz    T    C      0.5      1        2 
   3   chr3_16455222     ZBoe    T    C        0      0        2 
   3   chr3_16455222     ZGre    T    C        0      0        2 
   3   chr3_16455222     ZHar    T    C        0      0        2 
   3   chr3_16455222   Sample    T    C        0      0        2 
   3   chr3_16459575     AAsi    C    A        0      0        2 
   3   chr3_16459575     AKia    C    A        0      0        2 
   3   chr3_16459575     AOna    C    A      0.5      1        2 
   3   chr3_16459575     ASom    C    A        0      0        2 
   3   chr3_16459575     HCab    C    A        0      0        2 
   3   chr3_16459575     HPrz    C    A        0      0        2 
   3   chr3_16459575     ZBoe    C    A        0      0        2 
   3   chr3_16459575     ZGre    C    A        0      0        2 
   3   chr3_16459575     ZHar    C    A        0      0        2 
   3   chr3_16459575   Sample    C    A        0      0        2 
   3   chr3_16460568     AAsi    A    G        0      0        2 
   3   chr3_16460568     AKia    A    G        0      0        2 
   3   chr3_16460568     AOna    A    G        0      0        2 
   3   chr3_16460568     ASom    A    G        0      0        2 
   3   chr3_16460568     HCab    A    G      0.5      1        2 
   3   chr3_16460568     HPrz    A    G        0      0        2 
   3   chr3_16460568     ZBoe    A    G        0      0        2 
   3   chr3_16460568     ZGre    A    G        0      0        2 
   3   chr3_16460568     ZHar    A    G        0      0        2 
   3   chr3_16460568   Sample    A    G        0      0        2 
   3   chr3_16462523     AAsi    T    C      0.5      1        2 
   3   chr3_16462523     AKia    T    C        0      0        2 
   3   chr3_16462523     AOna    T    C        0      0        2 
   3   chr3_16462523     ASom    T    C        0      0        2 
   3   chr3_16462523     HCab    T    C        0      0        2 
   3   chr3_16462523     HPrz    T    C        0      0        2 
   3   chr3_16462523     ZBoe    T    C        0      0        2 
   3   chr3_16462523     ZGre    T    C        0      0        2 
   3   chr3_16462523     ZHar    T    C        0      0        2 
   3   chr3_16462523   Sample    T    C        0      0        2 
   3   chr3_16465928     AAsi    A    T        0      0        2 
   3   chr3_16465928     AKia    A    T        0      0        2 
   3   chr3_16465928     AOna    A    T        0      0        2 
   3   chr3_16465928     ASom    A    T        0      0        2 
   3   chr3_16465928     HCab    A    T        1      2        2 
   3   chr3_16465928     HPrz    A    T        1      2        2 
   3   chr3_16465928     ZBoe    A    T        0      0        2 
   3   chr3_16465928     ZGre    A    T        0      0        2 
   3   chr3_16465928     ZHar    A    T        0      0        2 
   3   chr3_16465928   Sample    A    T        0      0        2 
   3   chr3_16475107     AAsi    A    G        0      0        2 
   3   chr3_16475107     AKia    A    G        0      0        2 
   3   chr3_16475107     AOna    A    G        0      0        2 
   3   chr3_16475107     ASom    A    G        0      0        2 
   3   chr3_16475107     HCab    A    G      0.5      1        2 
   3   chr3_16475107     HPrz    A    G      0.5      1        2 
   3   chr3_16475107     ZBoe    A    G        0      0        2 
   3   chr3_16475107     ZGre    A    G        0      0        2 
   3   chr3_16475107     ZHar    A    G        0      0        2 
   3   chr3_16475107   Sample    A    G        0      0        2 
   3   chr3_16481529     AAsi    C    T        0      0        2 
   3   chr3_16481529     AKia    C    T        0      0        2 
   3   chr3_16481529     AOna    C    T        0      0        2 
   3   chr3_16481529     ASom    C    T        0      0        2 
   3   chr3_16481529     HCab    C    T        1      2        2 
   3   chr3_16481529     HPrz    C    T        1      2        2 
   3   chr3_16481529     ZBoe    C    T        0      0        2 
   3   chr3_16481529     ZGre    C    T        0      0        2 
   3   chr3_16481529     ZHar    C    T        0      0        2 
   3   chr3_16481529   Sample    C    T        0      0        2 
   3   chr3_16482696     AAsi    A    G        0      0        2 
   3   chr3_16482696     AKia    A    G        0      0        2 
   3   chr3_16482696     AOna    A    G        0      0        2 
   3   chr3_16482696     ASom    A    G        1      2        2 
   3   chr3_16482696     HCab    A    G        0      0        2 
   3   chr3_16482696     HPrz    A    G        0      0        2 
   3   chr3_16482696     ZBoe    A    G        0      0        2 
   3   chr3_16482696     ZGre    A    G        0      0        2 
   3   chr3_16482696     ZHar    A    G        0      0        2 
   3   chr3_16482696   Sample    A    G        0      0        2 
   3   chr3_16483807     AAsi    T    C        0      0        2 
   3   chr3_16483807     AKia    T    C        0      0        2 
   3   chr3_16483807     AOna    T    C        0      0        2 
   3   chr3_16483807     ASom    T    C        0      0        2 
   3   chr3_16483807     HCab    T    C        0      0        2 
   3   chr3_16483807     HPrz    T    C        0      0        2 
   3   chr3_16483807     ZBoe    T    C        0      0        2 
   3   chr3_16483807     ZGre    T    C        0      0        2 
   3   chr3_16483807     ZHar    T    C        1      2        2 
   3   chr3_16483807   Sample    T    C        0      0        2 
   3   chr3_16489891     AAsi    G    A        0      0        2 
   3   chr3_16489891     AKia    G    A        0      0        2 
   3   chr3_16489891     AOna    G    A        0      0        2 
   3   chr3_16489891     ASom    G    A        0      0        2 
   3   chr3_16489891     HCab    G    A        1      2        2 
   3   chr3_16489891     HPrz    G    A        1      2        2 
   3   chr3_16489891     ZBoe    G    A        0      0        2 
   3   chr3_16489891     ZGre    G    A        0      0        2 
   3   chr3_16489891     ZHar    G    A        0      0        2 
   3   chr3_16489891   Sample    G    A        0      0        2 
   3   chr3_16496976     AAsi    G    T        0      0        2 
   3   chr3_16496976     AKia    G    T        0      0        2 
   3   chr3_16496976     AOna    G    T        0      0        2 
   3   chr3_16496976     ASom    G    T        0      0        2 
   3   chr3_16496976     HCab    G    T        1      2        2 
   3   chr3_16496976     HPrz    G    T      0.5      1        2 
   3   chr3_16496976     ZBoe    G    T        0      0        2 
   3   chr3_16496976     ZGre    G    T        0      0        2 
   3   chr3_16496976     ZHar    G    T        0      0        2 
   3   chr3_16496976   Sample    G    T        0      0        2 
   3   chr3_16498486     AAsi    A    G        0      0        2 
   3   chr3_16498486     AKia    A    G      0.5      1        2 
   3   chr3_16498486     AOna    A    G        0      0        2 
   3   chr3_16498486     ASom    A    G        0      0        2 
   3   chr3_16498486     HCab    A    G        0      0        2 
   3   chr3_16498486     HPrz    A    G        0      0        2 
   3   chr3_16498486     ZBoe    A    G        0      0        2 
   3   chr3_16498486     ZGre    A    G        0      0        2 
   3   chr3_16498486     ZHar    A    G        0      0        2 
   3   chr3_16498486   Sample    A    G        0      0        2 
   3   chr3_16501914     AAsi    C    A        0      0        2 
   3   chr3_16501914     AKia    C    A        0      0        2 
   3   chr3_16501914     AOna    C    A        0      0        2 
   3   chr3_16501914     ASom    C    A        0      0        2 
   3   chr3_16501914     HCab    C    A        0      0        2 
   3   chr3_16501914     HPrz    C    A        0      0        2 
   3   chr3_16501914     ZBoe    C    A      0.5      1        2 
   3   chr3_16501914     ZGre    C    A        0      0        2 
   3   chr3_16501914     ZHar    C    A        0      0        2 
   3   chr3_16501914   Sample    C    A        0      0        2 
   3   chr3_16504753     AAsi    G    C        0      0        2 
   3   chr3_16504753     AKia    G    C      0.5      1        2 
   3   chr3_16504753     AOna    G    C        0      0        2 
   3   chr3_16504753     ASom    G    C        0      0        2 
   3   chr3_16504753     HCab    G    C        0      0        2 
   3   chr3_16504753     HPrz    G    C        0      0        2 
   3   chr3_16504753     ZBoe    G    C        0      0        2 
   3   chr3_16504753     ZGre    G    C        0      0        2 
   3   chr3_16504753     ZHar    G    C        0      0        2 
   3   chr3_16504753   Sample    G    C        0      0        2 
   3   chr3_16505008     AAsi    T    G        0      0        2 
   3   chr3_16505008     AKia    T    G        0      0        2 
   3   chr3_16505008     AOna    T    G        0      0        2 
   3   chr3_16505008     ASom    T    G        0      0        2 
   3   chr3_16505008     HCab    T    G        0      0        2 
   3   chr3_16505008     HPrz    T    G        0      0        2 
   3   chr3_16505008     ZBoe    T    G        0      0        2 
   3   chr3_16505008     ZGre    T    G      0.5      1        2 
   3   chr3_16505008     ZHar    T    G        0      0        2 
   3   chr3_16505008   Sample    T    G        0      0        2 
   3   chr3_16515412     AAsi    G    A        0      0        2 
   3   chr3_16515412     AKia    G    A        0      0        2 
   3   chr3_16515412     AOna    G    A        0      0        2 
   3   chr3_16515412     ASom    G    A        0      0        2 
   3   chr3_16515412     HCab    G    A      0.5      1        2 
   3   chr3_16515412     HPrz    G    A        0      0        2 
   3   chr3_16515412     ZBoe    G    A        0      0        2 
   3   chr3_16515412     ZGre    G    A        0      0        2 
   3   chr3_16515412     ZHar    G    A        0      0        2 
   3   chr3_16515412   Sample    G    A        0      0        2 
   3   chr3_16517062     AAsi    G    A        0      0        2 
   3   chr3_16517062     AKia    G    A        0      0        2 
   3   chr3_16517062     AOna    G    A        0      0        2 
   3   chr3_16517062     ASom    G    A        0      0        2 
   3   chr3_16517062     HCab    G    A        0      0        2 
   3   chr3_16517062     HPrz    G    A        0      0        2 
   3   chr3_16517062     ZBoe    G    A      0.5      1        2 
   3   chr3_16517062     ZGre    G    A        0      0        2 
   3   chr3_16517062     ZHar    G    A        0      0        2 
   3   chr3_16517062   Sample    G    A        0      0        2 
   3   chr3_16523100     AAsi    G    A        0      0        2 
   3   chr3_16523100     AKia    G    A        0      0        2 
   3   chr3_16523100     AOna    G    A      0.5      1        2 
   3   chr3_16523100     ASom    G    A        0      0        2 
   3   chr3_16523100     HCab    G    A        0      0        2 
   3   chr3_16523100     HPrz    G    A        0      0        2 
   3   chr3_16523100     ZBoe    G    A        0      0        2 
   3   chr3_16523100     ZGre    G    A        0      0        2 
   3   chr3_16523100     ZHar    G    A        0      0        2 
   3   chr3_16523100   Sample    G    A        0      0        2 
   3   chr3_16523224     AAsi    C    T        0      0        2 
   3   chr3_16523224     AKia    C    T        0      0        2 
   3   chr3_16523224     AOna    C    T        0      0        2 
   3   chr3_16523224     ASom    C    T        0      0        2 
   3   chr3_16523224     HCab    C    T        0      0        2 
   3   chr3_16523224     HPrz    C    T        0      0        2 
   3   chr3_16523224     ZBoe    C    T      0.5      1        2 
   3   chr3_16523224     ZGre    C    T        0      0        2 
   3   chr3_16523224     ZHar    C    T        0      0        2 
   3   chr3_16523224   Sample    C    T        0      0        2 
   3   chr3_16528162     AAsi    A    G        0      0        2 
   3   chr3_16528162     AKia    A    G        0      0        2 
   3   chr3_16528162     AOna    A    G        0      0        2 
   3   chr3_16528162     ASom    A    G        0      0        2 
   3   chr3_16528162     HCab    A    G        0      0        2 
   3   chr3_16528162     HPrz    A    G        0      0        2 
   3   chr3_16528162     ZBoe    A    G        0      0        2 
   3   chr3_16528162     ZGre    A    G        0      0        2 
   3   chr3_16528162     ZHar    A    G        1      2        2 
   3   chr3_16528162   Sample    A    G        0      0        2 
   3   chr3_16529738     AAsi    C    T        0      0        2 
   3   chr3_16529738     AKia    C    T      0.5      1        2 
   3   chr3_16529738     AOna    C    T        0      0        2 
   3   chr3_16529738     ASom    C    T        0      0        2 
   3   chr3_16529738     HCab    C    T        0      0        2 
   3   chr3_16529738     HPrz    C    T        0      0        2 
   3   chr3_16529738     ZBoe    C    T        0      0        2 
   3   chr3_16529738     ZGre    C    T        0      0        2 
   3   chr3_16529738     ZHar    C    T        0      0        2 
   3   chr3_16529738   Sample    C    T        0      0        2 
   3   chr3_16532577     AAsi    T    C        0      0        2 
   3   chr3_16532577     AKia    T    C        0      0        2 
   3   chr3_16532577     AOna    T    C      0.5      1        2 
   3   chr3_16532577     ASom    T    C        0      0        2 
   3   chr3_16532577     HCab    T    C        0      0        2 
   3   chr3_16532577     HPrz    T    C        0      0        2 
   3   chr3_16532577     ZBoe    T    C        0      0        2 
   3   chr3_16532577     ZGre    T    C        0      0        2 
   3   chr3_16532577     ZHar    T    C        0      0        2 
   3   chr3_16532577   Sample    T    C        0      0        2 
   3   chr3_16532583     AAsi    T    G        0      0        2 
   3   chr3_16532583     AKia    T    G        0      0        2 
   3   chr3_16532583     AOna    T    G      0.5      1        2 
   3   chr3_16532583     ASom    T    G        0      0        2 
   3   chr3_16532583     HCab    T    G        0      0        2 
   3   chr3_16532583     HPrz    T    G        0      0        2 
   3   chr3_16532583     ZBoe    T    G        0      0        2 
   3   chr3_16532583     ZGre    T    G        0      0        2 
   3   chr3_16532583     ZHar    T    G        0      0        2 
   3   chr3_16532583   Sample    T    G        0      0        2 
   3   chr3_16534474     AAsi    T    C        0      0        2 
   3   chr3_16534474     AKia    T    C        0      0        2 
   3   chr3_16534474     AOna    T    C        0      0        2 
   3   chr3_16534474     ASom    T    C        0      0        2 
   3   chr3_16534474     HCab    T    C        0      0        2 
   3   chr3_16534474     HPrz    T    C        0      0        2 
   3   chr3_16534474     ZBoe    T    C        1      2        2 
   3   chr3_16534474     ZGre    T    C        1      2        2 
   3   chr3_16534474     ZHar    T    C        1      2        2 
   3   chr3_16534474   Sample    T    C        0      0        2 
   3   chr3_16537004     AAsi    T    C        0      0        2 
   3   chr3_16537004     AKia    T    C        0      0        2 
   3   chr3_16537004     AOna    T    C        1      2        2 
   3   chr3_16537004     ASom    T    C        0      0        2 
   3   chr3_16537004     HCab    T    C        0      0        2 
   3   chr3_16537004     HPrz    T    C        0      0        2 
   3   chr3_16537004     ZBoe    T    C        0      0        2 
   3   chr3_16537004     ZGre    T    C        0      0        2 
   3   chr3_16537004     ZHar    T    C        0      0        2 
   3   chr3_16537004   Sample    T    C        0      0        2 
   3   chr3_16546076     AAsi    T    A        0      0        2 
   3   chr3_16546076     AKia    T    A        0      0        2 
   3   chr3_16546076     AOna    T    A        0      0        2 
   3   chr3_16546076     ASom    T    A        0      0        2 
   3   chr3_16546076     HCab    T    A        0      0        2 
   3   chr3_16546076     HPrz    T    A        0      0        2 
   3   chr3_16546076     ZBoe    T    A        0      0        2 
   3   chr3_16546076     ZGre    T    A      0.5      1        2 
   3   chr3_16546076     ZHar    T    A        0      0        2 
   3   chr3_16546076   Sample    T    A        0      0        2 
   3   chr3_16549331     AAsi    T    G        0      0        2 
   3   chr3_16549331     AKia    T    G        0      0        2 
   3   chr3_16549331     AOna    T    G        1      2        2 
   3   chr3_16549331     ASom    T    G        0      0        2 
   3   chr3_16549331     HCab    T    G        0      0        2 
   3   chr3_16549331     HPrz    T    G        0      0        2 
   3   chr3_16549331     ZBoe    T    G        0      0        2 
   3   chr3_16549331     ZGre    T    G        0      0        2 
   3   chr3_16549331     ZHar    T    G        0      0        2 
   3   chr3_16549331   Sample    T    G        0      0        2 
   3   chr3_16550485     AAsi    A    G        0      0        2 
   3   chr3_16550485     AKia    A    G        0      0        2 
   3   chr3_16550485     AOna    A    G        1      2        2 
   3   chr3_16550485     ASom    A    G        0      0        2 
   3   chr3_16550485     HCab    A    G        0      0        2 
   3   chr3_16550485     HPrz    A    G        0      0        2 
   3   chr3_16550485     ZBoe    A    G        0      0        2 
   3   chr3_16550485     ZGre    A    G        0      0        2 
   3   chr3_16550485     ZHar    A    G        0      0        2 
   3   chr3_16550485   Sample    A    G        0      0        2 
   3   chr3_16558280     AAsi    A    G        0      0        2 
   3   chr3_16558280     AKia    A    G        0      0        2 
   3   chr3_16558280     AOna    A    G        0      0        2 
   3   chr3_16558280     ASom    A    G        0      0        2 
   3   chr3_16558280     HCab    A    G        1      2        2 
   3   chr3_16558280     HPrz    A    G        1      2        2 
   3   chr3_16558280     ZBoe    A    G        0      0        2 
   3   chr3_16558280     ZGre    A    G        0      0        2 
   3   chr3_16558280     ZHar    A    G        0      0        2 
   3   chr3_16558280   Sample    A    G        0      0        2 
   3   chr3_16558694     AAsi    A    C        0      0        2 
   3   chr3_16558694     AKia    A    C        0      0        2 
   3   chr3_16558694     AOna    A    C        0      0        2 
   3   chr3_16558694     ASom    A    C        0      0        2 
   3   chr3_16558694     HCab    A    C      0.5      1        2 
   3   chr3_16558694     HPrz    A    C        0      0        2 
   3   chr3_16558694     ZBoe    A    C        0      0        2 
   3   chr3_16558694     ZGre    A    C        0      0        2 
   3   chr3_16558694     ZHar    A    C        0      0        2 
   3   chr3_16558694   Sample    A    C        0      0        2 
   3   chr3_16559067     AAsi    T    C        0      0        2 
   3   chr3_16559067     AKia    T    C        0      0        2 
   3   chr3_16559067     AOna    T    C        0      0        2 
   3   chr3_16559067     ASom    T    C        0      0        2 
   3   chr3_16559067     HCab    T    C        1      2        2 
   3   chr3_16559067     HPrz    T    C        1      2        2 
   3   chr3_16559067     ZBoe    T    C        0      0        2 
   3   chr3_16559067     ZGre    T    C        0      0        2 
   3   chr3_16559067     ZHar    T    C        0      0        2 
   3   chr3_16559067   Sample    T    C        0      0        2 
   3   chr3_16559134     AAsi    T    G        0      0        2 
   3   chr3_16559134     AKia    T    G        0      0        2 
   3   chr3_16559134     AOna    T    G        0      0        2 
   3   chr3_16559134     ASom    T    G        0      0        2 
   3   chr3_16559134     HCab    T    G        0      0        2 
   3   chr3_16559134     HPrz    T    G        0      0        2 
   3   chr3_16559134     ZBoe    T    G        0      0        2 
   3   chr3_16559134     ZGre    T    G      0.5      1        2 
   3   chr3_16559134     ZHar    T    G        0      0        2 
   3   chr3_16559134   Sample    T    G        0      0        2 
   3   chr3_16573963     AAsi    T    C        0      0        2 
   3   chr3_16573963     AKia    T    C        0      0        2 
   3   chr3_16573963     AOna    T    C        0      0        2 
   3   chr3_16573963     ASom    T    C        0      0        2 
   3   chr3_16573963     HCab    T    C        1      2        2 
   3   chr3_16573963     HPrz    T    C        1      2        2 
   3   chr3_16573963     ZBoe    T    C        0      0        2 
   3   chr3_16573963     ZGre    T    C        0      0        2 
   3   chr3_16573963     ZHar    T    C        0      0        2 
   3   chr3_16573963   Sample    T    C        1      2        2 
   3   chr3_16575545     AAsi    T    C        0      0        2 
   3   chr3_16575545     AKia    T    C        0      0        2 
   3   chr3_16575545     AOna    T    C        0      0        2 
   3   chr3_16575545     ASom    T    C        0      0        2 
   3   chr3_16575545     HCab    T    C        1      2        2 
   3   chr3_16575545     HPrz    T    C        1      2        2 
   3   chr3_16575545     ZBoe    T    C        0      0        2 
   3   chr3_16575545     ZGre    T    C        0      0        2 
   3   chr3_16575545     ZHar    T    C        0      0        2 
   3   chr3_16575545   Sample    T    C        0      0        2 
   3   chr3_16581744     AAsi    A    C        0      0        2 
   3   chr3_16581744     AKia    A    C        0      0        2 
   3   chr3_16581744     AOna    A    C        0      0        2 
   3   chr3_16581744     ASom    A    C        0      0        2 
   3   chr3_16581744     HCab    A    C        1      2        2 
   3   chr3_16581744     HPrz    A    C        1      2        2 
   3   chr3_16581744     ZBoe    A    C        0      0        2 
   3   chr3_16581744     ZGre    A    C        0      0        2 
   3   chr3_16581744     ZHar    A    C        0      0        2 
   3   chr3_16581744   Sample    A    C        0      0        2 
   3   chr3_16586016     AAsi    T    C        1      2        2 
   3   chr3_16586016     AKia    T    C        0      0        2 
   3   chr3_16586016     AOna    T    C        0      0        2 
   3   chr3_16586016     ASom    T    C        1      2        2 
   3   chr3_16586016     HCab    T    C        0      0        2 
   3   chr3_16586016     HPrz    T    C        0      0        2 
   3   chr3_16586016     ZBoe    T    C        0      0        2 
   3   chr3_16586016     ZGre    T    C        0      0        2 
   3   chr3_16586016     ZHar    T    C        0      0        2 
   3   chr3_16586016   Sample    T    C        1      2        2 
   3   chr3_16588035     AAsi    T    C        0      0        2 
   3   chr3_16588035     AKia    T    C        0      0        2 
   3   chr3_16588035     AOna    T    C        0      0        2 
   3   chr3_16588035     ASom    T    C        0      0        2 
   3   chr3_16588035     HCab    T    C        1      2        2 
   3   chr3_16588035     HPrz    T    C        1      2        2 
   3   chr3_16588035     ZBoe    T    C        0      0        2 
   3   chr3_16588035     ZGre    T    C        0      0        2 
   3   chr3_16588035     ZHar    T    C        0      0        2 
   3   chr3_16588035   Sample    T    C        0      0        2 
   3   chr3_16590535     AAsi    C    T        0      0        2 
   3   chr3_16590535     AKia    C    T        0      0        2 
   3   chr3_16590535     AOna    C    T        0      0        2 
   3   chr3_16590535     ASom    C    T        0      0        2 
   3   chr3_16590535     HCab    C    T        0      0        2 
   3   chr3_16590535     HPrz    C    T        0      0        2 
   3   chr3_16590535     ZBoe    C    T        0      0        2 
   3   chr3_16590535     ZGre    C    T        0      0        2 
   3   chr3_16590535     ZHar    C    T        1      2        2 
   3   chr3_16590535   Sample    C    T        0      0        2 
   3   chr3_16591146     AAsi    A    G        0      0        2 
   3   chr3_16591146     AKia    A    G        0      0        2 
   3   chr3_16591146     AOna    A    G        0      0        2 
   3   chr3_16591146     ASom    A    G        0      0        2 
   3   chr3_16591146     HCab    A    G        0      0        2 
   3   chr3_16591146     HPrz    A    G        0      0        2 
   3   chr3_16591146     ZBoe    A    G        0      0        2 
   3   chr3_16591146     ZGre    A    G        0      0        2 
   3   chr3_16591146     ZHar    A    G        1      2        2 
   3   chr3_16591146   Sample    A    G        0      0        2 
   3   chr3_16594478     AAsi    G    A        0      0        2 
   3   chr3_16594478     AKia    G    A        0      0        2 
   3   chr3_16594478     AOna    G    A        0      0        2 
   3   chr3_16594478     ASom    G    A        0      0        2 
   3   chr3_16594478     HCab    G    A      0.5      1        2 
   3   chr3_16594478     HPrz    G    A        0      0        2 
   3   chr3_16594478     ZBoe    G    A        0      0        2 
   3   chr3_16594478     ZGre    G    A        0      0        2 
   3   chr3_16594478     ZHar    G    A        0      0        2 
   3   chr3_16594478   Sample    G    A        0      0        2 
   3   chr3_16601456     AAsi    G    A        0      0        2 
   3   chr3_16601456     AKia    G    A        0      0        2 
   3   chr3_16601456     AOna    G    A        0      0        2 
   3   chr3_16601456     ASom    G    A        0      0        2 
   3   chr3_16601456     HCab    G    A        0      0        2 
   3   chr3_16601456     HPrz    G    A        0      0        2 
   3   chr3_16601456     ZBoe    G    A      0.5      1        2 
   3   chr3_16601456     ZGre    G    A        0      0        2 
   3   chr3_16601456     ZHar    G    A        0      0        2 
   3   chr3_16601456   Sample    G    A        0      0        2 
   3   chr3_16606399     AAsi    T    C        0      0        2 
   3   chr3_16606399     AKia    T    C        0      0        2 
   3   chr3_16606399     AOna    T    C        0      0        2 
   3   chr3_16606399     ASom    T    C        0      0        2 
   3   chr3_16606399     HCab    T    C        0      0        2 
   3   chr3_16606399     HPrz    T    C        0      0        2 
   3   chr3_16606399     ZBoe    T    C        0      0        2 
   3   chr3_16606399     ZGre    T    C      0.5      1        2 
   3   chr3_16606399     ZHar    T    C        0      0        2 
   3   chr3_16606399   Sample    T    C        0      0        2 
   3   chr3_16611349     AAsi    T    C        0      0        2 
   3   chr3_16611349     AKia    T    C        0      0        2 
   3   chr3_16611349     AOna    T    C        0      0        2 
   3   chr3_16611349     ASom    T    C        0      0        2 
   3   chr3_16611349     HCab    T    C        0      0        2 
   3   chr3_16611349     HPrz    T    C        0      0        2 
   3   chr3_16611349     ZBoe    T    C      0.5      1        2 
   3   chr3_16611349     ZGre    T    C        0      0        2 
   3   chr3_16611349     ZHar    T    C        0      0        2 
   3   chr3_16611349   Sample    T    C        1      2        2 
   3   chr3_16612919     AAsi    G    A        0      0        2 
   3   chr3_16612919     AKia    G    A        0      0        2 
   3   chr3_16612919     AOna    G    A        0      0        2 
   3   chr3_16612919     ASom    G    A        0      0        2 
   3   chr3_16612919     HCab    G    A        1      2        2 
   3   chr3_16612919     HPrz    G    A        1      2        2 
   3   chr3_16612919     ZBoe    G    A        0      0        2 
   3   chr3_16612919     ZGre    G    A        0      0        2 
   3   chr3_16612919     ZHar    G    A        0      0        2 
   3   chr3_16612919   Sample    G    A        0      0        2 
   3   chr3_16612963     AAsi    G    T        0      0        2 
   3   chr3_16612963     AKia    G    T        0      0        2 
   3   chr3_16612963     AOna    G    T        0      0        2 
   3   chr3_16612963     ASom    G    T        0      0        2 
   3   chr3_16612963     HCab    G    T        0      0        2 
   3   chr3_16612963     HPrz    G    T        0      0        2 
   3   chr3_16612963     ZBoe    G    T        0      0        2 
   3   chr3_16612963     ZGre    G    T      0.5      1        2 
   3   chr3_16612963     ZHar    G    T        0      0        2 
   3   chr3_16612963   Sample    G    T        0      0        2 
   3   chr3_16621460     AAsi    T    C        0      0        2 
   3   chr3_16621460     AKia    T    C        0      0        2 
   3   chr3_16621460     AOna    T    C        0      0        2 
   3   chr3_16621460     ASom    T    C        0      0        2 
   3   chr3_16621460     HCab    T    C        0      0        2 
   3   chr3_16621460     HPrz    T    C        0      0        2 
   3   chr3_16621460     ZBoe    T    C        0      0        2 
   3   chr3_16621460     ZGre    T    C        1      2        2 
   3   chr3_16621460     ZHar    T    C        0      0        2 
   3   chr3_16621460   Sample    T    C        0      0        2 
   3   chr3_16625927     AAsi    T    C        0      0        2 
   3   chr3_16625927     AKia    T    C        0      0        2 
   3   chr3_16625927     AOna    T    C        0      0        2 
   3   chr3_16625927     ASom    T    C        0      0        2 
   3   chr3_16625927     HCab    T    C        0      0        2 
   3   chr3_16625927     HPrz    T    C        0      0        2 
   3   chr3_16625927     ZBoe    T    C        0      0        2 
   3   chr3_16625927     ZGre    T    C      0.5      1        2 
   3   chr3_16625927     ZHar    T    C        0      0        2 
   3   chr3_16625927   Sample    T    C        0      0        2 
   3   chr3_16629984     AAsi    T    G        0      0        2 
   3   chr3_16629984     AKia    T    G        0      0        2 
   3   chr3_16629984     AOna    T    G        0      0        2 
   3   chr3_16629984     ASom    T    G        0      0        2 
   3   chr3_16629984     HCab    T    G        0      0        2 
   3   chr3_16629984     HPrz    T    G        0      0        2 
   3   chr3_16629984     ZBoe    T    G        0      0        2 
   3   chr3_16629984     ZGre    T    G        1      2        2 
   3   chr3_16629984     ZHar    T    G        0      0        2 
   3   chr3_16629984   Sample    T    G        0      0        2 
   3   chr3_16641019     AAsi    C    A        0      0        2 
   3   chr3_16641019     AKia    C    A        0      0        2 
   3   chr3_16641019     AOna    C    A        0      0        2 
   3   chr3_16641019     ASom    C    A        0      0        2 
   3   chr3_16641019     HCab    C    A        1      2        2 
   3   chr3_16641019     HPrz    C    A        1      2        2 
   3   chr3_16641019     ZBoe    C    A        0      0        2 
   3   chr3_16641019     ZGre    C    A        0      0        2 
   3   chr3_16641019     ZHar    C    A        0      0        2 
   3   chr3_16641019   Sample    C    A        0      0        2 
   3   chr3_16650091     AAsi    C    G        0      0        2 
   3   chr3_16650091     AKia    C    G        0      0        2 
   3   chr3_16650091     AOna    C    G        0      0        2 
   3   chr3_16650091     ASom    C    G        0      0        2 
   3   chr3_16650091     HCab    C    G        1      2        2 
   3   chr3_16650091     HPrz    C    G        1      2        2 
   3   chr3_16650091     ZBoe    C    G        0      0        2 
   3   chr3_16650091     ZGre    C    G        0      0        2 
   3   chr3_16650091     ZHar    C    G        0      0        2 
   3   chr3_16650091   Sample    C    G        0      0        2 
   3   chr3_16656837     AAsi    T    C        0      0        2 
   3   chr3_16656837     AKia    T    C        0      0        2 
   3   chr3_16656837     AOna    T    C      0.5      1        2 
   3   chr3_16656837     ASom    T    C        0      0        2 
   3   chr3_16656837     HCab    T    C        0      0        2 
   3   chr3_16656837     HPrz    T    C        0      0        2 
   3   chr3_16656837     ZBoe    T    C        0      0        2 
   3   chr3_16656837     ZGre    T    C        0      0        2 
   3   chr3_16656837     ZHar    T    C        0      0        2 
   3   chr3_16656837   Sample    T    C        0      0        2 
   3   chr3_16656840     AAsi    A    C        0      0        2 
   3   chr3_16656840     AKia    A    C        0      0        2 
   3   chr3_16656840     AOna    A    C        0      0        2 
   3   chr3_16656840     ASom    A    C        0      0        2 
   3   chr3_16656840     HCab    A    C      0.5      1        2 
   3   chr3_16656840     HPrz    A    C      0.5      1        2 
   3   chr3_16656840     ZBoe    A    C        0      0        2 
   3   chr3_16656840     ZGre    A    C        0      0        2 
   3   chr3_16656840     ZHar    A    C        0      0        2 
   3   chr3_16656840   Sample    A    C        0      0        2 
   3   chr3_16663035     AAsi    T    C        0      0        2 
   3   chr3_16663035     AKia    T    C        0      0        2 
   3   chr3_16663035     AOna    T    C        0      0        2 
   3   chr3_16663035     ASom    T    C        0      0        2 
   3   chr3_16663035     HCab    T    C        0      0        2 
   3   chr3_16663035     HPrz    T    C        0      0        2 
   3   chr3_16663035     ZBoe    T    C        0      0        2 
   3   chr3_16663035     ZGre    T    C      0.5      1        2 
   3   chr3_16663035     ZHar    T    C        0      0        2 
   3   chr3_16663035   Sample    T    C        0      0        2 
   3   chr3_16663381     AAsi    T    C        0      0        2 
   3   chr3_16663381     AKia    T    C        0      0        2 
   3   chr3_16663381     AOna    T    C        0      0        2 
   3   chr3_16663381     ASom    T    C        0      0        2 
   3   chr3_16663381     HCab    T    C        0      0        2 
   3   chr3_16663381     HPrz    T    C        0      0        2 
   3   chr3_16663381     ZBoe    T    C        0      0        2 
   3   chr3_16663381     ZGre    T    C        0      0        2 
   3   chr3_16663381     ZHar    T    C        1      2        2 
   3   chr3_16663381   Sample    T    C        0      0        2 
   3   chr3_16664461     AAsi    T    C        0      0        2 
   3   chr3_16664461     AKia    T    C        0      0        2 
   3   chr3_16664461     AOna    T    C        0      0        2 
   3   chr3_16664461     ASom    T    C        0      0        2 
   3   chr3_16664461     HCab    T    C        0      0        2 
   3   chr3_16664461     HPrz    T    C        0      0        2 
   3   chr3_16664461     ZBoe    T    C        0      0        2 
   3   chr3_16664461     ZGre    T    C      0.5      1        2 
   3   chr3_16664461     ZHar    T    C        0      0        2 
   3   chr3_16664461   Sample    T    C        0      0        2 
   3   chr3_16669488     AAsi    A    C        0      0        2 
   3   chr3_16669488     AKia    A    C        0      0        2 
   3   chr3_16669488     AOna    A    C      0.5      1        2 
   3   chr3_16669488     ASom    A    C        0      0        2 
   3   chr3_16669488     HCab    A    C        0      0        2 
   3   chr3_16669488     HPrz    A    C        0      0        2 
   3   chr3_16669488     ZBoe    A    C        0      0        2 
   3   chr3_16669488     ZGre    A    C        0      0        2 
   3   chr3_16669488     ZHar    A    C        0      0        2 
   3   chr3_16669488   Sample    A    C        0      0        2 
   3   chr3_16679819     AAsi    A    G        0      0        2 
   3   chr3_16679819     AKia    A    G        0      0        2 
   3   chr3_16679819     AOna    A    G        0      0        2 
   3   chr3_16679819     ASom    A    G        0      0        2 
   3   chr3_16679819     HCab    A    G        1      2        2 
   3   chr3_16679819     HPrz    A    G        1      2        2 
   3   chr3_16679819     ZBoe    A    G        0      0        2 
   3   chr3_16679819     ZGre    A    G        0      0        2 
   3   chr3_16679819     ZHar    A    G        0      0        2 
   3   chr3_16679819   Sample    A    G        0      0        2 
   3   chr3_16681746     AAsi    A    C        0      0        2 
   3   chr3_16681746     AKia    A    C        0      0        2 
   3   chr3_16681746     AOna    A    C        0      0        2 
   3   chr3_16681746     ASom    A    C      0.5      1        2 
   3   chr3_16681746     HCab    A    C        0      0        2 
   3   chr3_16681746     HPrz    A    C        0      0        2 
   3   chr3_16681746     ZBoe    A    C        0      0        2 
   3   chr3_16681746     ZGre    A    C        0      0        2 
   3   chr3_16681746     ZHar    A    C        0      0        2 
   3   chr3_16681746   Sample    A    C        0      0        2 
   3   chr3_16686740     AAsi    T    C        0      0        2 
   3   chr3_16686740     AKia    T    C        0      0        2 
   3   chr3_16686740     AOna    T    C        0      0        2 
   3   chr3_16686740     ASom    T    C        0      0        2 
   3   chr3_16686740     HCab    T    C        1      2        2 
   3   chr3_16686740     HPrz    T    C        1      2        2 
   3   chr3_16686740     ZBoe    T    C        0      0        2 
   3   chr3_16686740     ZGre    T    C        0      0        2 
   3   chr3_16686740     ZHar    T    C        0      0        2 
   3   chr3_16686740   Sample    T    C        0      0        2 
   3   chr3_16687570     AAsi    T    C        0      0        2 
   3   chr3_16687570     AKia    T    C        0      0        2 
   3   chr3_16687570     AOna    T    C        0      0        2 
   3   chr3_16687570     ASom    T    C        0      0        2 
   3   chr3_16687570     HCab    T    C        1      2        2 
   3   chr3_16687570     HPrz    T    C      0.5      1        2 
   3   chr3_16687570     ZBoe    T    C        0      0        2 
   3   chr3_16687570     ZGre    T    C        0      0        2 
   3   chr3_16687570     ZHar    T    C        0      0        2 
   3   chr3_16687570   Sample    T    C        0      0        2 
   3   chr3_16691363     AAsi    C    T        0      0        2 
   3   chr3_16691363     AKia    C    T        0      0        2 
   3   chr3_16691363     AOna    C    T        0      0        2 
   3   chr3_16691363     ASom    C    T        1      2        2 
   3   chr3_16691363     HCab    C    T        0      0        2 
   3   chr3_16691363     HPrz    C    T        0      0        2 
   3   chr3_16691363     ZBoe    C    T        0      0        2 
   3   chr3_16691363     ZGre    C    T        0      0        2 
   3   chr3_16691363     ZHar    C    T        0      0        2 
   3   chr3_16691363   Sample    C    T        1      2        2 
   3   chr3_16698463     AAsi    T    C        0      0        2 
   3   chr3_16698463     AKia    T    C        0      0        2 
   3   chr3_16698463     AOna    T    C        0      0        2 
   3   chr3_16698463     ASom    T    C        0      0        2 
   3   chr3_16698463     HCab    T    C        1      2        2 
   3   chr3_16698463     HPrz    T    C        1      2        2 
   3   chr3_16698463     ZBoe    T    C        0      0        2 
   3   chr3_16698463     ZGre    T    C        0      0        2 
   3   chr3_16698463     ZHar    T    C        0      0        2 
   3   chr3_16698463   Sample    T    C        0      0        2 
   3   chr3_16699251     AAsi    T    A        0      0        2 
   3   chr3_16699251     AKia    T    A        0      0        2 
   3   chr3_16699251     AOna    T    A        0      0        2 
   3   chr3_16699251     ASom    T    A        0      0        2 
   3   chr3_16699251     HCab    T    A        0      0        2 
   3   chr3_16699251     HPrz    T    A      0.5      1        2 
   3   chr3_16699251     ZBoe    T    A        0      0        2 
   3   chr3_16699251     ZGre    T    A        0      0        2 
   3   chr3_16699251     ZHar    T    A        0      0        2 
   3   chr3_16699251   Sample    T    A        0      0        2 
   3   chr3_16703444     AAsi    T    C        0      0        2 
   3   chr3_16703444     AKia    T    C        0      0        2 
   3   chr3_16703444     AOna    T    C        0      0        2 
   3   chr3_16703444     ASom    T    C        0      0        2 
   3   chr3_16703444     HCab    T    C        1      2        2 
   3   chr3_16703444     HPrz    T    C        1      2        2 
   3   chr3_16703444     ZBoe    T    C        0      0        2 
   3   chr3_16703444     ZGre    T    C        0      0        2 
   3   chr3_16703444     ZHar    T    C        0      0        2 
   3   chr3_16703444   Sample    T    C        0      0        2 
   3   chr3_16708479     AAsi    G    T        0      0        2 
   3   chr3_16708479     AKia    G    T        0      0        2 
   3   chr3_16708479     AOna    G    T        0      0        2 
   3   chr3_16708479     ASom    G    T        0      0        2 
   3   chr3_16708479     HCab    G    T        0      0        2 
   3   chr3_16708479     HPrz    G    T        0      0        2 
   3   chr3_16708479     ZBoe    G    T        1      2        2 
   3   chr3_16708479     ZGre    G    T        1      2        2 
   3   chr3_16708479     ZHar    G    T        1      2        2 
   3   chr3_16708479   Sample    G    T        0      0        2 
   3   chr3_16709484     AAsi    C    A        0      0        2 
   3   chr3_16709484     AKia    C    A        0      0        2 
   3   chr3_16709484     AOna    C    A      0.5      1        2 
   3   chr3_16709484     ASom    C    A        0      0        2 
   3   chr3_16709484     HCab    C    A        0      0        2 
   3   chr3_16709484     HPrz    C    A        0      0        2 
   3   chr3_16709484     ZBoe    C    A        0      0        2 
   3   chr3_16709484     ZGre    C    A        0      0        2 
   3   chr3_16709484     ZHar    C    A        0      0        2 
   3   chr3_16709484   Sample    C    A        0      0        2 
   3   chr3_16711219     AAsi    A    G        0      0        2 
   3   chr3_16711219     AKia    A    G        0      0        2 
   3   chr3_16711219     AOna    A    G        0      0        2 
   3   chr3_16711219     ASom    A    G        0      0        2 
   3   chr3_16711219     HCab    A    G        0      0        2 
   3   chr3_16711219     HPrz    A    G        0      0        2 
   3   chr3_16711219     ZBoe    A    G        0      0        2 
   3   chr3_16711219     ZGre    A    G        1      2        2 
   3   chr3_16711219     ZHar    A    G        1      2        2 
   3   chr3_16711219   Sample    A    G        0      0        2 
   3   chr3_16713978     AAsi    C    T        0      0        2 
   3   chr3_16713978     AKia    C    T      0.5      1        2 
   3   chr3_16713978     AOna    C    T        0      0        2 
   3   chr3_16713978     ASom    C    T        0      0        2 
   3   chr3_16713978     HCab    C    T        0      0        2 
   3   chr3_16713978     HPrz    C    T        0      0        2 
   3   chr3_16713978     ZBoe    C    T        0      0        2 
   3   chr3_16713978     ZGre    C    T        0      0        2 
   3   chr3_16713978     ZHar    C    T        0      0        2 
   3   chr3_16713978   Sample    C    T        0      0        2 
   3   chr3_16716542     AAsi    A    G        0      0        2 
   3   chr3_16716542     AKia    A    G        0      0        2 
   3   chr3_16716542     AOna    A    G        0      0        2 
   3   chr3_16716542     ASom    A    G        0      0        2 
   3   chr3_16716542     HCab    A    G        1      2        2 
   3   chr3_16716542     HPrz    A    G        1      2        2 
   3   chr3_16716542     ZBoe    A    G        0      0        2 
   3   chr3_16716542     ZGre    A    G        0      0        2 
   3   chr3_16716542     ZHar    A    G        0      0        2 
   3   chr3_16716542   Sample    A    G        0      0        2 
   3   chr3_16717353     AAsi    T    G        0      0        2 
   3   chr3_16717353     AKia    T    G        0      0        2 
   3   chr3_16717353     AOna    T    G        0      0        2 
   3   chr3_16717353     ASom    T    G        0      0        2 
   3   chr3_16717353     HCab    T    G        0      0        2 
   3   chr3_16717353     HPrz    T    G        0      0        2 
   3   chr3_16717353     ZBoe    T    G      0.5      1        2 
   3   chr3_16717353     ZGre    T    G        0      0        2 
   3   chr3_16717353     ZHar    T    G        0      0        2 
   3   chr3_16717353   Sample    T    G        0      0        2 
   3   chr3_16720132     AAsi    T    G        0      0        2 
   3   chr3_16720132     AKia    T    G        0      0        2 
   3   chr3_16720132     AOna    T    G      0.5      1        2 
   3   chr3_16720132     ASom    T    G        0      0        2 
   3   chr3_16720132     HCab    T    G        0      0        2 
   3   chr3_16720132     HPrz    T    G        0      0        2 
   3   chr3_16720132     ZBoe    T    G        0      0        2 
   3   chr3_16720132     ZGre    T    G        0      0        2 
   3   chr3_16720132     ZHar    T    G        0      0        2 
   3   chr3_16720132   Sample    T    G        0      0        2 
   3   chr3_16723658     AAsi    T    C        0      0        2 
   3   chr3_16723658     AKia    T    C        0      0        2 
   3   chr3_16723658     AOna    T    C        0      0        2 
   3   chr3_16723658     ASom    T    C        0      0        2 
   3   chr3_16723658     HCab    T    C        1      2        2 
   3   chr3_16723658     HPrz    T    C        1      2        2 
   3   chr3_16723658     ZBoe    T    C        0      0        2 
   3   chr3_16723658     ZGre    T    C        0      0        2 
   3   chr3_16723658     ZHar    T    C        0      0        2 
   3   chr3_16723658   Sample    T    C        0      0        2 
   3   chr3_16724177     AAsi    A    G        0      0        2 
   3   chr3_16724177     AKia    A    G        0      0        2 
   3   chr3_16724177     AOna    A    G        0      0        2 
   3   chr3_16724177     ASom    A    G        0      0        2 
   3   chr3_16724177     HCab    A    G        0      0        2 
   3   chr3_16724177     HPrz    A    G        0      0        2 
   3   chr3_16724177     ZBoe    A    G        0      0        2 
   3   chr3_16724177     ZGre    A    G      0.5      1        2 
   3   chr3_16724177     ZHar    A    G        0      0        2 
   3   chr3_16724177   Sample    A    G        0      0        2 
   3   chr3_16725253     AAsi    A    C        0      0        2 
   3   chr3_16725253     AKia    A    C        0      0        2 
   3   chr3_16725253     AOna    A    C        0      0        2 
   3   chr3_16725253     ASom    A    C        0      0        2 
   3   chr3_16725253     HCab    A    C        0      0        2 
   3   chr3_16725253     HPrz    A    C        0      0        2 
   3   chr3_16725253     ZBoe    A    C        0      0        2 
   3   chr3_16725253     ZGre    A    C        0      0        2 
   3   chr3_16725253     ZHar    A    C        1      2        2 
   3   chr3_16725253   Sample    A    C        0      0        2 
   3   chr3_16742941     AAsi    T    C        0      0        2 
   3   chr3_16742941     AKia    T    C        0      0        2 
   3   chr3_16742941     AOna    T    C        0      0        2 
   3   chr3_16742941     ASom    T    C        0      0        2 
   3   chr3_16742941     HCab    T    C        1      2        2 
   3   chr3_16742941     HPrz    T    C        1      2        2 
   3   chr3_16742941     ZBoe    T    C        0      0        2 
   3   chr3_16742941     ZGre    T    C        0      0        2 
   3   chr3_16742941     ZHar    T    C        0      0        2 
   3   chr3_16742941   Sample    T    C        0      0        2 
   3   chr3_16744140     AAsi    G    A        0      0        2 
   3   chr3_16744140     AKia    G    A        0      0        2 
   3   chr3_16744140     AOna    G    A        0      0        2 
   3   chr3_16744140     ASom    G    A        0      0        2 
   3   chr3_16744140     HCab    G    A        1      2        2 
   3   chr3_16744140     HPrz    G    A        1      2        2 
   3   chr3_16744140     ZBoe    G    A        0      0        2 
   3   chr3_16744140     ZGre    G    A        0      0        2 
   3   chr3_16744140     ZHar    G    A        0      0        2 
   3   chr3_16744140   Sample    G    A        0      0        2 
   3   chr3_16750585     AAsi    T    C        0      0        2 
   3   chr3_16750585     AKia    T    C        0      0        2 
   3   chr3_16750585     AOna    T    C        0      0        2 
   3   chr3_16750585     ASom    T    C        0      0        2 
   3   chr3_16750585     HCab    T    C      0.5      1        2 
   3   chr3_16750585     HPrz    T    C        1      2        2 
   3   chr3_16750585     ZBoe    T    C        0      0        2 
   3   chr3_16750585     ZGre    T    C        0      0        2 
   3   chr3_16750585     ZHar    T    C        0      0        2 
   3   chr3_16750585   Sample    T    C        0      0        2 
   3   chr3_16751922     AAsi    C    A        1      2        2 
   3   chr3_16751922     AKia    C    A        0      0        2 
   3   chr3_16751922     AOna    C    A        0      0        2 
   3   chr3_16751922     ASom    C    A        0      0        2 
   3   chr3_16751922     HCab    C    A        0      0        2 
   3   chr3_16751922     HPrz    C    A        0      0        2 
   3   chr3_16751922     ZBoe    C    A        0      0        2 
   3   chr3_16751922     ZGre    C    A        0      0        2 
   3   chr3_16751922     ZHar    C    A        0      0        2 
   3   chr3_16751922   Sample    C    A        0      0        2 
   3   chr3_16752026     AAsi    T    A        0      0        2 
   3   chr3_16752026     AKia    T    A        0      0        2 
   3   chr3_16752026     AOna    T    A        0      0        2 
   3   chr3_16752026     ASom    T    A        0      0        2 
   3   chr3_16752026     HCab    T    A        0      0        2 
   3   chr3_16752026     HPrz    T    A      0.5      1        2 
   3   chr3_16752026     ZBoe    T    A        0      0        2 
   3   chr3_16752026     ZGre    T    A        0      0        2 
   3   chr3_16752026     ZHar    T    A        0      0        2 
   3   chr3_16752026   Sample    T    A        0      0        2 
   3   chr3_16753855     AAsi    A    G        0      0        2 
   3   chr3_16753855     AKia    A    G      0.5      1        2 
   3   chr3_16753855     AOna    A    G        0      0        2 
   3   chr3_16753855     ASom    A    G        0      0        2 
   3   chr3_16753855     HCab    A    G        0      0        2 
   3   chr3_16753855     HPrz    A    G        0      0        2 
   3   chr3_16753855     ZBoe    A    G        0      0        2 
   3   chr3_16753855     ZGre    A    G        0      0        2 
   3   chr3_16753855     ZHar    A    G        0      0        2 
   3   chr3_16753855   Sample    A    G        0      0        2 
   3   chr3_16767820     AAsi    A    G        0      0        2 
   3   chr3_16767820     AKia    A    G        0      0        2 
   3   chr3_16767820     AOna    A    G        0      0        2 
   3   chr3_16767820     ASom    A    G        0      0        2 
   3   chr3_16767820     HCab    A    G        1      2        2 
   3   chr3_16767820     HPrz    A    G        1      2        2 
   3   chr3_16767820     ZBoe    A    G        0      0        2 
   3   chr3_16767820     ZGre    A    G        0      0        2 
   3   chr3_16767820     ZHar    A    G        0      0        2 
   3   chr3_16767820   Sample    A    G        0      0        2 
   3   chr3_16781687     AAsi    T    C        0      0        2 
   3   chr3_16781687     AKia    T    C        0      0        2 
   3   chr3_16781687     AOna    T    C        0      0        2 
   3   chr3_16781687     ASom    T    C        0      0        2 
   3   chr3_16781687     HCab    T    C        0      0        2 
   3   chr3_16781687     HPrz    T    C        0      0        2 
   3   chr3_16781687     ZBoe    T    C        0      0        2 
   3   chr3_16781687     ZGre    T    C      0.5      1        2 
   3   chr3_16781687     ZHar    T    C        0      0        2 
   3   chr3_16781687   Sample    T    C        0      0        2 
   3   chr3_16788299     AAsi    T    C        0      0        2 
   3   chr3_16788299     AKia    T    C        0      0        2 
   3   chr3_16788299     AOna    T    C        0      0        2 
   3   chr3_16788299     ASom    T    C        0      0        2 
   3   chr3_16788299     HCab    T    C        0      0        2 
   3   chr3_16788299     HPrz    T    C        0      0        2 
   3   chr3_16788299     ZBoe    T    C        0      0        2 
   3   chr3_16788299     ZGre    T    C      0.5      1        2 
   3   chr3_16788299     ZHar    T    C        0      0        2 
   3   chr3_16788299   Sample    T    C        0      0        2 
   3   chr3_16788417     AAsi    C    G        0      0        2 
   3   chr3_16788417     AKia    C    G        0      0        2 
   3   chr3_16788417     AOna    C    G        0      0        2 
   3   chr3_16788417     ASom    C    G        0      0        2 
   3   chr3_16788417     HCab    C    G        1      2        2 
   3   chr3_16788417     HPrz    C    G      0.5      1        2 
   3   chr3_16788417     ZBoe    C    G        0      0        2 
   3   chr3_16788417     ZGre    C    G        0      0        2 
   3   chr3_16788417     ZHar    C    G        0      0        2 
   3   chr3_16788417   Sample    C    G        0      0        2 
   3   chr3_16792316     AAsi    T    C        0      0        2 
   3   chr3_16792316     AKia    T    C        0      0        2 
   3   chr3_16792316     AOna    T    C        0      0        2 
   3   chr3_16792316     ASom    T    C        0      0        2 
   3   chr3_16792316     HCab    T    C        1      2        2 
   3   chr3_16792316     HPrz    T    C        1      2        2 
   3   chr3_16792316     ZBoe    T    C        0      0        2 
   3   chr3_16792316     ZGre    T    C        0      0        2 
   3   chr3_16792316     ZHar    T    C        0      0        2 
   3   chr3_16792316   Sample    T    C        0      0        2 
   3   chr3_16796111     AAsi    A    G        0      0        2 
   3   chr3_16796111     AKia    A    G        0      0        2 
   3   chr3_16796111     AOna    A    G        0      0        2 
   3   chr3_16796111     ASom    A    G        0      0        2 
   3   chr3_16796111     HCab    A    G        0      0        2 
   3   chr3_16796111     HPrz    A    G        0      0        2 
   3   chr3_16796111     ZBoe    A    G      0.5      1        2 
   3   chr3_16796111     ZGre    A    G        0      0        2 
   3   chr3_16796111     ZHar    A    G        0      0        2 
   3   chr3_16796111   Sample    A    G        0      0        2 
   3   chr3_16796278     AAsi    A    G        0      0        2 
   3   chr3_16796278     AKia    A    G        0      0        2 
   3   chr3_16796278     AOna    A    G        0      0        2 
   3   chr3_16796278     ASom    A    G        0      0        2 
   3   chr3_16796278     HCab    A    G        1      2        2 
   3   chr3_16796278     HPrz    A    G        1      2        2 
   3   chr3_16796278     ZBoe    A    G        0      0        2 
   3   chr3_16796278     ZGre    A    G        0      0        2 
   3   chr3_16796278     ZHar    A    G        0      0        2 
   3   chr3_16796278   Sample    A    G        0      0        2 
   3   chr3_16796787     AAsi    T    C        0      0        2 
   3   chr3_16796787     AKia    T    C        0      0        2 
   3   chr3_16796787     AOna    T    C        1      2        2 
   3   chr3_16796787     ASom    T    C        0      0        2 
   3   chr3_16796787     HCab    T    C        0      0        2 
   3   chr3_16796787     HPrz    T    C        0      0        2 
   3   chr3_16796787     ZBoe    T    C        0      0        2 
   3   chr3_16796787     ZGre    T    C        0      0        2 
   3   chr3_16796787     ZHar    T    C        0      0        2 
   3   chr3_16796787   Sample    T    C        0      0        2 
   3   chr3_16807842     AAsi    G    C        0      0        2 
   3   chr3_16807842     AKia    G    C        0      0        2 
   3   chr3_16807842     AOna    G    C        0      0        2 
   3   chr3_16807842     ASom    G    C        0      0        2 
   3   chr3_16807842     HCab    G    C        1      2        2 
   3   chr3_16807842     HPrz    G    C        1      2        2 
   3   chr3_16807842     ZBoe    G    C        0      0        2 
   3   chr3_16807842     ZGre    G    C        0      0        2 
   3   chr3_16807842     ZHar    G    C        0      0        2 
   3   chr3_16807842   Sample    G    C        0      0        2 
   3   chr3_16808100     AAsi    A    G        0      0        2 
   3   chr3_16808100     AKia    A    G        0      0        2 
   3   chr3_16808100     AOna    A    G        0      0        2 
   3   chr3_16808100     ASom    A    G        0      0        2 
   3   chr3_16808100     HCab    A    G        0      0        2 
   3   chr3_16808100     HPrz    A    G        0      0        2 
   3   chr3_16808100     ZBoe    A    G      0.5      1        2 
   3   chr3_16808100     ZGre    A    G        0      0        2 
   3   chr3_16808100     ZHar    A    G        0      0        2 
   3   chr3_16808100   Sample    A    G        0      0        2 
   3   chr3_16809179     AAsi    A    G        0      0        2 
   3   chr3_16809179     AKia    A    G        0      0        2 
   3   chr3_16809179     AOna    A    G        0      0        2 
   3   chr3_16809179     ASom    A    G        0      0        2 
   3   chr3_16809179     HCab    A    G        0      0        2 
   3   chr3_16809179     HPrz    A    G        0      0        2 
   3   chr3_16809179     ZBoe    A    G        0      0        2 
   3   chr3_16809179     ZGre    A    G      0.5      1        2 
   3   chr3_16809179     ZHar    A    G        0      0        2 
   3   chr3_16809179   Sample    A    G        0      0        2 
   3   chr3_16809951     AAsi    C    T        0      0        2 
   3   chr3_16809951     AKia    C    T        0      0        2 
   3   chr3_16809951     AOna    C    T        1      2        2 
   3   chr3_16809951     ASom    C    T        0      0        2 
   3   chr3_16809951     HCab    C    T        0      0        2 
   3   chr3_16809951     HPrz    C    T        0      0        2 
   3   chr3_16809951     ZBoe    C    T        0      0        2 
   3   chr3_16809951     ZGre    C    T        0      0        2 
   3   chr3_16809951     ZHar    C    T        0      0        2 
   3   chr3_16809951   Sample    C    T        0      0        2 
   3   chr3_16810000     AAsi    C    T        0      0        2 
   3   chr3_16810000     AKia    C    T        0      0        2 
   3   chr3_16810000     AOna    C    T        0      0        2 
   3   chr3_16810000     ASom    C    T        0      0        2 
   3   chr3_16810000     HCab    C    T        1      2        2 
   3   chr3_16810000     HPrz    C    T        1      2        2 
   3   chr3_16810000     ZBoe    C    T        0      0        2 
   3   chr3_16810000     ZGre    C    T        0      0        2 
   3   chr3_16810000     ZHar    C    T        0      0        2 
   3   chr3_16810000   Sample    C    T        0      0        2 
   3   chr3_16816164     AAsi    T    C        0      0        2 
   3   chr3_16816164     AKia    T    C        0      0        2 
   3   chr3_16816164     AOna    T    C        0      0        2 
   3   chr3_16816164     ASom    T    C        0      0        2 
   3   chr3_16816164     HCab    T    C        0      0        2 
   3   chr3_16816164     HPrz    T    C        0      0        2 
   3   chr3_16816164     ZBoe    T    C      0.5      1        2 
   3   chr3_16816164     ZGre    T    C        0      0        2 
   3   chr3_16816164     ZHar    T    C        0      0        2 
   3   chr3_16816164   Sample    T    C        0      0        2 
   3   chr3_16820342     AAsi    A    G        0      0        2 
   3   chr3_16820342     AKia    A    G      0.5      1        2 
   3   chr3_16820342     AOna    A    G        1      2        2 
   3   chr3_16820342     ASom    A    G        0      0        2 
   3   chr3_16820342     HCab    A    G        0      0        2 
   3   chr3_16820342     HPrz    A    G        0      0        2 
   3   chr3_16820342     ZBoe    A    G        0      0        2 
   3   chr3_16820342     ZGre    A    G        0      0        2 
   3   chr3_16820342     ZHar    A    G        0      0        2 
   3   chr3_16820342   Sample    A    G        0      0        2 
   3   chr3_16820857     AAsi    C    G        0      0        2 
   3   chr3_16820857     AKia    C    G        1      2        2 
   3   chr3_16820857     AOna    C    G        0      0        2 
   3   chr3_16820857     ASom    C    G        0      0        2 
   3   chr3_16820857     HCab    C    G        0      0        2 
   3   chr3_16820857     HPrz    C    G        0      0        2 
   3   chr3_16820857     ZBoe    C    G        0      0        2 
   3   chr3_16820857     ZGre    C    G        0      0        2 
   3   chr3_16820857     ZHar    C    G        0      0        2 
   3   chr3_16820857   Sample    C    G        0      0        2 
   3   chr3_16826480     AAsi    T    C        0      0        2 
   3   chr3_16826480     AKia    T    C        0      0        2 
   3   chr3_16826480     AOna    T    C        0      0        2 
   3   chr3_16826480     ASom    T    C        0      0        2 
   3   chr3_16826480     HCab    T    C        0      0        2 
   3   chr3_16826480     HPrz    T    C        0      0        2 
   3   chr3_16826480     ZBoe    T    C      0.5      1        2 
   3   chr3_16826480     ZGre    T    C        0      0        2 
   3   chr3_16826480     ZHar    T    C        0      0        2 
   3   chr3_16826480   Sample    T    C        0      0        2 
   3   chr3_16834124     AAsi    G    C        0      0        2 
   3   chr3_16834124     AKia    G    C      0.5      1        2 
   3   chr3_16834124     AOna    G    C        0      0        2 
   3   chr3_16834124     ASom    G    C        0      0        2 
   3   chr3_16834124     HCab    G    C        0      0        2 
   3   chr3_16834124     HPrz    G    C        0      0        2 
   3   chr3_16834124     ZBoe    G    C        0      0        2 
   3   chr3_16834124     ZGre    G    C        0      0        2 
   3   chr3_16834124     ZHar    G    C        0      0        2 
   3   chr3_16834124   Sample    G    C        0      0        2 
   3   chr3_16836528     AAsi    G    C        0      0        2 
   3   chr3_16836528     AKia    G    C        0      0        2 
   3   chr3_16836528     AOna    G    C        0      0        2 
   3   chr3_16836528     ASom    G    C        0      0        2 
   3   chr3_16836528     HCab    G    C        0      0        2 
   3   chr3_16836528     HPrz    G    C        0      0        2 
   3   chr3_16836528     ZBoe    G    C        1      2        2 
   3   chr3_16836528     ZGre    G    C        1      2        2 
   3   chr3_16836528     ZHar    G    C        1      2        2 
   3   chr3_16836528   Sample    G    C        0      0        2 
   3   chr3_16850279     AAsi    T    G        0      0        2 
   3   chr3_16850279     AKia    T    G        0      0        2 
   3   chr3_16850279     AOna    T    G        0      0        2 
   3   chr3_16850279     ASom    T    G        0      0        2 
   3   chr3_16850279     HCab    T    G        0      0        2 
   3   chr3_16850279     HPrz    T    G      0.5      1        2 
   3   chr3_16850279     ZBoe    T    G        0      0        2 
   3   chr3_16850279     ZGre    T    G        0      0        2 
   3   chr3_16850279     ZHar    T    G        0      0        2 
   3   chr3_16850279   Sample    T    G        0      0        2 
   3   chr3_16850416     AAsi    G    A        0      0        2 
   3   chr3_16850416     AKia    G    A        1      2        2 
   3   chr3_16850416     AOna    G    A        0      0        2 
   3   chr3_16850416     ASom    G    A        0      0        2 
   3   chr3_16850416     HCab    G    A        0      0        2 
   3   chr3_16850416     HPrz    G    A        0      0        2 
   3   chr3_16850416     ZBoe    G    A        0      0        2 
   3   chr3_16850416     ZGre    G    A        0      0        2 
   3   chr3_16850416     ZHar    G    A        0      0        2 
   3   chr3_16850416   Sample    G    A        0      0        2 
   3   chr3_16856877     AAsi    A    T        0      0        2 
   3   chr3_16856877     AKia    A    T        0      0        2 
   3   chr3_16856877     AOna    A    T        0      0        2 
   3   chr3_16856877     ASom    A    T        0      0        2 
   3   chr3_16856877     HCab    A    T        1      2        2 
   3   chr3_16856877     HPrz    A    T        1      2        2 
   3   chr3_16856877     ZBoe    A    T        0      0        2 
   3   chr3_16856877     ZGre    A    T        0      0        2 
   3   chr3_16856877     ZHar    A    T        0      0        2 
   3   chr3_16856877   Sample    A    T        0      0        2 
   3   chr3_16857093     AAsi    A    G        0      0        2 
   3   chr3_16857093     AKia    A    G      0.5      1        2 
   3   chr3_16857093     AOna    A    G        0      0        2 
   3   chr3_16857093     ASom    A    G        0      0        2 
   3   chr3_16857093     HCab    A    G        0      0        2 
   3   chr3_16857093     HPrz    A    G        0      0        2 
   3   chr3_16857093     ZBoe    A    G        0      0        2 
   3   chr3_16857093     ZGre    A    G        0      0        2 
   3   chr3_16857093     ZHar    A    G        0      0        2 
   3   chr3_16857093   Sample    A    G        0      0        2 
   3   chr3_16858419     AAsi    A    G        0      0        2 
   3   chr3_16858419     AKia    A    G        0      0        2 
   3   chr3_16858419     AOna    A    G        0      0        2 
   3   chr3_16858419     ASom    A    G      0.5      1        2 
   3   chr3_16858419     HCab    A    G        0      0        2 
   3   chr3_16858419     HPrz    A    G        0      0        2 
   3   chr3_16858419     ZBoe    A    G        0      0        2 
   3   chr3_16858419     ZGre    A    G        0      0        2 
   3   chr3_16858419     ZHar    A    G        0      0        2 
   3   chr3_16858419   Sample    A    G        0      0        2 
   3   chr3_16863875     AAsi    A    C        0      0        2 
   3   chr3_16863875     AKia    A    C      0.5      1        2 
   3   chr3_16863875     AOna    A    C        0      0        2 
   3   chr3_16863875     ASom    A    C        0      0        2 
   3   chr3_16863875     HCab    A    C        0      0        2 
   3   chr3_16863875     HPrz    A    C        0      0        2 
   3   chr3_16863875     ZBoe    A    C        0      0        2 
   3   chr3_16863875     ZGre    A    C        0      0        2 
   3   chr3_16863875     ZHar    A    C        0      0        2 
   3   chr3_16863875   Sample    A    C        0      0        2 
   3   chr3_16864396     AAsi    T    C        0      0        2 
   3   chr3_16864396     AKia    T    C      0.5      1        2 
   3   chr3_16864396     AOna    T    C        1      2        2 
   3   chr3_16864396     ASom    T    C        0      0        2 
   3   chr3_16864396     HCab    T    C        0      0        2 
   3   chr3_16864396     HPrz    T    C        0      0        2 
   3   chr3_16864396     ZBoe    T    C        0      0        2 
   3   chr3_16864396     ZGre    T    C        0      0        2 
   3   chr3_16864396     ZHar    T    C        0      0        2 
   3   chr3_16864396   Sample    T    C        0      0        2 
   3   chr3_16877931     AAsi    C    A        0      0        2 
   3   chr3_16877931     AKia    C    A        0      0        2 
   3   chr3_16877931     AOna    C    A        0      0        2 
   3   chr3_16877931     ASom    C    A        0      0        2 
   3   chr3_16877931     HCab    C    A        1      2        2 
   3   chr3_16877931     HPrz    C    A        1      2        2 
   3   chr3_16877931     ZBoe    C    A        0      0        2 
   3   chr3_16877931     ZGre    C    A        0      0        2 
   3   chr3_16877931     ZHar    C    A        0      0        2 
   3   chr3_16877931   Sample    C    A        0      0        2 
   3   chr3_16879958     AAsi    G    C        0      0        2 
   3   chr3_16879958     AKia    G    C        0      0        2 
   3   chr3_16879958     AOna    G    C        0      0        2 
   3   chr3_16879958     ASom    G    C        0      0        2 
   3   chr3_16879958     HCab    G    C        1      2        2 
   3   chr3_16879958     HPrz    G    C        1      2        2 
   3   chr3_16879958     ZBoe    G    C        0      0        2 
   3   chr3_16879958     ZGre    G    C        0      0        2 
   3   chr3_16879958     ZHar    G    C        0      0        2 
   3   chr3_16879958   Sample    G    C        0      0        2 
   3   chr3_16883857     AAsi    G    A        0      0        2 
   3   chr3_16883857     AKia    G    A        0      0        2 
   3   chr3_16883857     AOna    G    A        0      0        2 
   3   chr3_16883857     ASom    G    A        0      0        2 
   3   chr3_16883857     HCab    G    A        1      2        2 
   3   chr3_16883857     HPrz    G    A        1      2        2 
   3   chr3_16883857     ZBoe    G    A        0      0        2 
   3   chr3_16883857     ZGre    G    A        0      0        2 
   3   chr3_16883857     ZHar    G    A        0      0        2 
   3   chr3_16883857   Sample    G    A        0      0        2 
   3   chr3_16885597     AAsi    G    C        1      2        2 
   3   chr3_16885597     AKia    G    C        0      0        2 
   3   chr3_16885597     AOna    G    C        0      0        2 
   3   chr3_16885597     ASom    G    C        1      2        2 
   3   chr3_16885597     HCab    G    C        0      0        2 
   3   chr3_16885597     HPrz    G    C        0      0        2 
   3   chr3_16885597     ZBoe    G    C        0      0        2 
   3   chr3_16885597     ZGre    G    C        0      0        2 
   3   chr3_16885597     ZHar    G    C        0      0        2 
   3   chr3_16885597   Sample    G    C        1      2        2 
   3   chr3_16887803     AAsi    A    G        0      0        2 
   3   chr3_16887803     AKia    A    G        1      2        2 
   3   chr3_16887803     AOna    A    G        0      0        2 
   3   chr3_16887803     ASom    A    G        0      0        2 
   3   chr3_16887803     HCab    A    G        0      0        2 
   3   chr3_16887803     HPrz    A    G        0      0        2 
   3   chr3_16887803     ZBoe    A    G        0      0        2 
   3   chr3_16887803     ZGre    A    G        0      0        2 
   3   chr3_16887803     ZHar    A    G        0      0        2 
   3   chr3_16887803   Sample    A    G        0      0        2 
   3   chr3_16890005     AAsi    C    G        0      0        2 
   3   chr3_16890005     AKia    C    G        0      0        2 
   3   chr3_16890005     AOna    C    G        0      0        2 
   3   chr3_16890005     ASom    C    G        0      0        2 
   3   chr3_16890005     HCab    C    G        0      0        2 
   3   chr3_16890005     HPrz    C    G        0      0        2 
   3   chr3_16890005     ZBoe    C    G        0      0        2 
   3   chr3_16890005     ZGre    C    G      0.5      1        2 
   3   chr3_16890005     ZHar    C    G        0      0        2 
   3   chr3_16890005   Sample    C    G        0      0        2 
   3   chr3_16892232     AAsi    T    C        0      0        2 
   3   chr3_16892232     AKia    T    C        0      0        2 
   3   chr3_16892232     AOna    T    C        0      0        2 
   3   chr3_16892232     ASom    T    C        0      0        2 
   3   chr3_16892232     HCab    T    C        0      0        2 
   3   chr3_16892232     HPrz    T    C        0      0        2 
   3   chr3_16892232     ZBoe    T    C        1      2        2 
   3   chr3_16892232     ZGre    T    C        1      2        2 
   3   chr3_16892232     ZHar    T    C        1      2        2 
   3   chr3_16892232   Sample    T    C        0      0        2 
   3   chr3_16899600     AAsi    A    G        0      0        2 
   3   chr3_16899600     AKia    A    G        0      0        2 
   3   chr3_16899600     AOna    A    G        0      0        2 
   3   chr3_16899600     ASom    A    G        0      0        2 
   3   chr3_16899600     HCab    A    G        1      2        2 
   3   chr3_16899600     HPrz    A    G        1      2        2 
   3   chr3_16899600     ZBoe    A    G        0      0        2 
   3   chr3_16899600     ZGre    A    G        0      0        2 
   3   chr3_16899600     ZHar    A    G        0      0        2 
   3   chr3_16899600   Sample    A    G        0      0        2 
   3   chr3_16909890     AAsi    G    A        0      0        2 
   3   chr3_16909890     AKia    G    A        1      2        2 
   3   chr3_16909890     AOna    G    A        1      2        2 
   3   chr3_16909890     ASom    G    A        0      0        2 
   3   chr3_16909890     HCab    G    A        0      0        2 
   3   chr3_16909890     HPrz    G    A        0      0        2 
   3   chr3_16909890     ZBoe    G    A        0      0        2 
   3   chr3_16909890     ZGre    G    A        0      0        2 
   3   chr3_16909890     ZHar    G    A        0      0        2 
   3   chr3_16909890   Sample    G    A        0      0        2 
   3   chr3_16915273     AAsi    T    C        0      0        2 
   3   chr3_16915273     AKia    T    C        0      0        2 
   3   chr3_16915273     AOna    T    C        0      0        2 
   3   chr3_16915273     ASom    T    C        0      0        2 
   3   chr3_16915273     HCab    T    C        0      0        2 
   3   chr3_16915273     HPrz    T    C        0      0        2 
   3   chr3_16915273     ZBoe    T    C      0.5      1        2 
   3   chr3_16915273     ZGre    T    C        0      0        2 
   3   chr3_16915273     ZHar    T    C        0      0        2 
   3   chr3_16915273   Sample    T    C        0      0        2 
   3   chr3_16916295     AAsi    C    T        0      0        2 
   3   chr3_16916295     AKia    C    T        1      2        2 
   3   chr3_16916295     AOna    C    T        0      0        2 
   3   chr3_16916295     ASom    C    T        0      0        2 
   3   chr3_16916295     HCab    C    T        0      0        2 
   3   chr3_16916295     HPrz    C    T        0      0        2 
   3   chr3_16916295     ZBoe    C    T        0      0        2 
   3   chr3_16916295     ZGre    C    T        0      0        2 
   3   chr3_16916295     ZHar    C    T        0      0        2 
   3   chr3_16916295   Sample    C    T        0      0        2 
   3   chr3_16920587     AAsi    A    G        0      0        2 
   3   chr3_16920587     AKia    A    G        0      0        2 
   3   chr3_16920587     AOna    A    G        0      0        2 
   3   chr3_16920587     ASom    A    G        0      0        2 
   3   chr3_16920587     HCab    A    G        0      0        2 
   3   chr3_16920587     HPrz    A    G        0      0        2 
   3   chr3_16920587     ZBoe    A    G      0.5      1        2 
   3   chr3_16920587     ZGre    A    G      0.5      1        2 
   3   chr3_16920587     ZHar    A    G        0      0        2 
   3   chr3_16920587   Sample    A    G        0      0        2 
   3   chr3_16924985     AAsi    G    T        0      0        2 
   3   chr3_16924985     AKia    G    T        1      2        2 
   3   chr3_16924985     AOna    G    T        0      0        2 
   3   chr3_16924985     ASom    G    T        0      0        2 
   3   chr3_16924985     HCab    G    T        0      0        2 
   3   chr3_16924985     HPrz    G    T        0      0        2 
   3   chr3_16924985     ZBoe    G    T        0      0        2 
   3   chr3_16924985     ZGre    G    T        0      0        2 
   3   chr3_16924985     ZHar    G    T        0      0        2 
   3   chr3_16924985   Sample    G    T        0      0        2 
   3   chr3_16925414     AAsi    T    C        0      0        2 
   3   chr3_16925414     AKia    T    C        0      0        2 
   3   chr3_16925414     AOna    T    C        0      0        2 
   3   chr3_16925414     ASom    T    C        0      0        2 
   3   chr3_16925414     HCab    T    C        0      0        2 
   3   chr3_16925414     HPrz    T    C        0      0        2 
   3   chr3_16925414     ZBoe    T    C        0      0        2 
   3   chr3_16925414     ZGre    T    C        0      0        2 
   3   chr3_16925414     ZHar    T    C        1      2        2 
   3   chr3_16925414   Sample    T    C        0      0        2 
   3   chr3_16927801     AAsi    C    G        0      0        2 
   3   chr3_16927801     AKia    C    G        0      0        2 
   3   chr3_16927801     AOna    C    G        0      0        2 
   3   chr3_16927801     ASom    C    G        0      0        2 
   3   chr3_16927801     HCab    C    G        0      0        2 
   3   chr3_16927801     HPrz    C    G        0      0        2 
   3   chr3_16927801     ZBoe    C    G        1      2        2 
   3   chr3_16927801     ZGre    C    G        0      0        2 
   3   chr3_16927801     ZHar    C    G        0      0        2 
   3   chr3_16927801   Sample    C    G        0      0        2 
   3   chr3_16929494     AAsi    A    G        0      0        2 
   3   chr3_16929494     AKia    A    G        0      0        2 
   3   chr3_16929494     AOna    A    G        0      0        2 
   3   chr3_16929494     ASom    A    G      0.5      1        2 
   3   chr3_16929494     HCab    A    G        0      0        2 
   3   chr3_16929494     HPrz    A    G        0      0        2 
   3   chr3_16929494     ZBoe    A    G        0      0        2 
   3   chr3_16929494     ZGre    A    G        0      0        2 
   3   chr3_16929494     ZHar    A    G        0      0        2 
   3   chr3_16929494   Sample    A    G        0      0        2 
   3   chr3_16929752     AAsi    G    A        0      0        2 
   3   chr3_16929752     AKia    G    A        0      0        2 
   3   chr3_16929752     AOna    G    A        0      0        2 
   3   chr3_16929752     ASom    G    A        0      0        2 
   3   chr3_16929752     HCab    G    A        0      0        2 
   3   chr3_16929752     HPrz    G    A        0      0        2 
   3   chr3_16929752     ZBoe    G    A        0      0        2 
   3   chr3_16929752     ZGre    G    A        0      0        2 
   3   chr3_16929752     ZHar    G    A        1      2        2 
   3   chr3_16929752   Sample    G    A        0      0        2 
   3   chr3_16930439     AAsi    T    C        0      0        2 
   3   chr3_16930439     AKia    T    C        0      0        2 
   3   chr3_16930439     AOna    T    C        0      0        2 
   3   chr3_16930439     ASom    T    C        0      0        2 
   3   chr3_16930439     HCab    T    C        0      0        2 
   3   chr3_16930439     HPrz    T    C        0      0        2 
   3   chr3_16930439     ZBoe    T    C        1      2        2 
   3   chr3_16930439     ZGre    T    C        1      2        2 
   3   chr3_16930439     ZHar    T    C        0      0        2 
   3   chr3_16930439   Sample    T    C        0      0        2 
   3   chr3_16940752     AAsi    G    C        0      0        2 
   3   chr3_16940752     AKia    G    C      0.5      1        2 
   3   chr3_16940752     AOna    G    C        0      0        2 
   3   chr3_16940752     ASom    G    C        0      0        2 
   3   chr3_16940752     HCab    G    C        0      0        2 
   3   chr3_16940752     HPrz    G    C        0      0        2 
   3   chr3_16940752     ZBoe    G    C        0      0        2 
   3   chr3_16940752     ZGre    G    C        0      0        2 
   3   chr3_16940752     ZHar    G    C        0      0        2 
   3   chr3_16940752   Sample    G    C        0      0        2 
   3   chr3_16942804     AAsi    G    A        0      0        2 
   3   chr3_16942804     AKia    G    A        0      0        2 
   3   chr3_16942804     AOna    G    A        0      0        2 
   3   chr3_16942804     ASom    G    A      0.5      1        2 
   3   chr3_16942804     HCab    G    A        0      0        2 
   3   chr3_16942804     HPrz    G    A        0      0        2 
   3   chr3_16942804     ZBoe    G    A        0      0        2 
   3   chr3_16942804     ZGre    G    A        0      0        2 
   3   chr3_16942804     ZHar    G    A        0      0        2 
   3   chr3_16942804   Sample    G    A        0      0        2 
   3   chr3_16942973     AAsi    C    T        0      0        2 
   3   chr3_16942973     AKia    C    T        0      0        2 
   3   chr3_16942973     AOna    C    T        0      0        2 
   3   chr3_16942973     ASom    C    T        0      0        2 
   3   chr3_16942973     HCab    C    T        0      0        2 
   3   chr3_16942973     HPrz    C    T        0      0        2 
   3   chr3_16942973     ZBoe    C    T      0.5      1        2 
   3   chr3_16942973     ZGre    C    T        0      0        2 
   3   chr3_16942973     ZHar    C    T        0      0        2 
   3   chr3_16942973   Sample    C    T        0      0        2 
   3   chr3_16944068     AAsi    T    C        0      0        2 
   3   chr3_16944068     AKia    T    C        0      0        2 
   3   chr3_16944068     AOna    T    C        0      0        2 
   3   chr3_16944068     ASom    T    C        0      0        2 
   3   chr3_16944068     HCab    T    C        0      0        2 
   3   chr3_16944068     HPrz    T    C        0      0        2 
   3   chr3_16944068     ZBoe    T    C        0      0        2 
   3   chr3_16944068     ZGre    T    C        0      0        2 
   3   chr3_16944068     ZHar    T    C        1      2        2 
   3   chr3_16944068   Sample    T    C        0      0        2 
   3   chr3_16952491     AAsi    G    A        0      0        2 
   3   chr3_16952491     AKia    G    A        0      0        2 
   3   chr3_16952491     AOna    G    A        0      0        2 
   3   chr3_16952491     ASom    G    A        0      0        2 
   3   chr3_16952491     HCab    G    A      0.5      1        2 
   3   chr3_16952491     HPrz    G    A        0      0        2 
   3   chr3_16952491     ZBoe    G    A        0      0        2 
   3   chr3_16952491     ZGre    G    A        0      0        2 
   3   chr3_16952491     ZHar    G    A        0      0        2 
   3   chr3_16952491   Sample    G    A        0      0        2 
   3   chr3_16964157     AAsi    A    G        0      0        2 
   3   chr3_16964157     AKia    A    G        0      0        2 
   3   chr3_16964157     AOna    A    G        0      0        2 
   3   chr3_16964157     ASom    A    G        0      0        2 
   3   chr3_16964157     HCab    A    G        0      0        2 
   3   chr3_16964157     HPrz    A    G        0      0        2 
   3   chr3_16964157     ZBoe    A    G      0.5      1        2 
   3   chr3_16964157     ZGre    A    G        0      0        2 
   3   chr3_16964157     ZHar    A    G        0      0        2 
   3   chr3_16964157   Sample    A    G        0      0        2 
   3   chr3_16965802     AAsi    T    C        0      0        2 
   3   chr3_16965802     AKia    T    C        0      0        2 
   3   chr3_16965802     AOna    T    C        0      0        2 
   3   chr3_16965802     ASom    T    C        0      0        2 
   3   chr3_16965802     HCab    T    C        0      0        2 
   3   chr3_16965802     HPrz    T    C        0      0        2 
   3   chr3_16965802     ZBoe    T    C      0.5      1        2 
   3   chr3_16965802     ZGre    T    C        0      0        2 
   3   chr3_16965802     ZHar    T    C        0      0        2 
   3   chr3_16965802   Sample    T    C        0      0        2 
   3   chr3_16968291     AAsi    A    G        0      0        2 
   3   chr3_16968291     AKia    A    G        0      0        2 
   3   chr3_16968291     AOna    A    G        0      0        2 
   3   chr3_16968291     ASom    A    G        0      0        2 
   3   chr3_16968291     HCab    A    G        1      2        2 
   3   chr3_16968291     HPrz    A    G        1      2        2 
   3   chr3_16968291     ZBoe    A    G        0      0        2 
   3   chr3_16968291     ZGre    A    G        0      0        2 
   3   chr3_16968291     ZHar    A    G        0      0        2 
   3   chr3_16968291   Sample    A    G        0      0        2 
   3   chr3_16976397     AAsi    A    G        0      0        2 
   3   chr3_16976397     AKia    A    G        0      0        2 
   3   chr3_16976397     AOna    A    G        0      0        2 
   3   chr3_16976397     ASom    A    G        0      0        2 
   3   chr3_16976397     HCab    A    G        1      2        2 
   3   chr3_16976397     HPrz    A    G        1      2        2 
   3   chr3_16976397     ZBoe    A    G        0      0        2 
   3   chr3_16976397     ZGre    A    G        0      0        2 
   3   chr3_16976397     ZHar    A    G        0      0        2 
   3   chr3_16976397   Sample    A    G        0      0        2 
   3   chr3_16979928     AAsi    G    A        0      0        2 
   3   chr3_16979928     AKia    G    A        0      0        2 
   3   chr3_16979928     AOna    G    A        0      0        2 
   3   chr3_16979928     ASom    G    A        0      0        2 
   3   chr3_16979928     HCab    G    A      0.5      1        2 
   3   chr3_16979928     HPrz    G    A      0.5      1        2 
   3   chr3_16979928     ZBoe    G    A        0      0        2 
   3   chr3_16979928     ZGre    G    A        0      0        2 
   3   chr3_16979928     ZHar    G    A        0      0        2 
   3   chr3_16979928   Sample    G    A        0      0        2 
   3   chr3_16984522     AAsi    C    T        0      0        2 
   3   chr3_16984522     AKia    C    T        0      0        2 
   3   chr3_16984522     AOna    C    T        0      0        2 
   3   chr3_16984522     ASom    C    T        0      0        2 
   3   chr3_16984522     HCab    C    T        0      0        2 
   3   chr3_16984522     HPrz    C    T        0      0        2 
   3   chr3_16984522     ZBoe    C    T        1      2        2 
   3   chr3_16984522     ZGre    C    T        0      0        2 
   3   chr3_16984522     ZHar    C    T        0      0        2 
   3   chr3_16984522   Sample    C    T        0      0        2 
   3   chr3_16987509     AAsi    G    A        0      0        2 
   3   chr3_16987509     AKia    G    A      0.5      1        2 
   3   chr3_16987509     AOna    G    A        0      0        2 
   3   chr3_16987509     ASom    G    A        0      0        2 
   3   chr3_16987509     HCab    G    A        0      0        2 
   3   chr3_16987509     HPrz    G    A        0      0        2 
   3   chr3_16987509     ZBoe    G    A        0      0        2 
   3   chr3_16987509     ZGre    G    A        0      0        2 
   3   chr3_16987509     ZHar    G    A        0      0        2 
   3   chr3_16987509   Sample    G    A        0      0        2 
   3   chr3_16988210     AAsi    T    G        0      0        2 
   3   chr3_16988210     AKia    T    G        0      0        2 
   3   chr3_16988210     AOna    T    G        0      0        2 
   3   chr3_16988210     ASom    T    G        0      0        2 
   3   chr3_16988210     HCab    T    G        0      0        2 
   3   chr3_16988210     HPrz    T    G        0      0        2 
   3   chr3_16988210     ZBoe    T    G      0.5      1        2 
   3   chr3_16988210     ZGre    T    G        0      0        2 
   3   chr3_16988210     ZHar    T    G        0      0        2 
   3   chr3_16988210   Sample    T    G        0      0        2 
   3   chr3_16990488     AAsi    T    C        0      0        2 
   3   chr3_16990488     AKia    T    C        0      0        2 
   3   chr3_16990488     AOna    T    C        0      0        2 
   3   chr3_16990488     ASom    T    C        0      0        2 
   3   chr3_16990488     HCab    T    C      0.5      1        2 
   3   chr3_16990488     HPrz    T    C      0.5      1        2 
   3   chr3_16990488     ZBoe    T    C        0      0        2 
   3   chr3_16990488     ZGre    T    C        0      0        2 
   3   chr3_16990488     ZHar    T    C        0      0        2 
   3   chr3_16990488   Sample    T    C        0      0        2 
   3   chr3_16996986     AAsi    A    G        0      0        2 
   3   chr3_16996986     AKia    A    G        0      0        2 
   3   chr3_16996986     AOna    A    G        0      0        2 
   3   chr3_16996986     ASom    A    G        0      0        2 
   3   chr3_16996986     HCab    A    G        0      0        2 
   3   chr3_16996986     HPrz    A    G      0.5      1        2 
   3   chr3_16996986     ZBoe    A    G        0      0        2 
   3   chr3_16996986     ZGre    A    G        0      0        2 
   3   chr3_16996986     ZHar    A    G        0      0        2 
   3   chr3_16996986   Sample    A    G        0      0        2 
   3   chr3_16998069     AAsi    G    T        0      0        2 
   3   chr3_16998069     AKia    G    T        0      0        2 
   3   chr3_16998069     AOna    G    T        0      0        2 
   3   chr3_16998069     ASom    G    T        0      0        2 
   3   chr3_16998069     HCab    G    T        0      0        2 
   3   chr3_16998069     HPrz    G    T        0      0        2 
   3   chr3_16998069     ZBoe    G    T      0.5      1        2 
   3   chr3_16998069     ZGre    G    T        0      0        2 
   3   chr3_16998069     ZHar    G    T        0      0        2 
   3   chr3_16998069   Sample    G    T        0      0        2 
   3   chr3_17000351     AAsi    C    A        0      0        2 
   3   chr3_17000351     AKia    C    A        0      0        2 
   3   chr3_17000351     AOna    C    A        0      0        2 
   3   chr3_17000351     ASom    C    A        0      0        2 
   3   chr3_17000351     HCab    C    A        1      2        2 
   3   chr3_17000351     HPrz    C    A        1      2        2 
   3   chr3_17000351     ZBoe    C    A        0      0        2 
   3   chr3_17000351     ZGre    C    A        0      0        2 
   3   chr3_17000351     ZHar    C    A        0      0        2 
   3   chr3_17000351   Sample    C    A        0      0        2 
   3   chr3_17015076     AAsi    T    C        0      0        2 
   3   chr3_17015076     AKia    T    C        1      2        2 
   3   chr3_17015076     AOna    T    C        0      0        2 
   3   chr3_17015076     ASom    T    C        0      0        2 
   3   chr3_17015076     HCab    T    C        0      0        2 
   3   chr3_17015076     HPrz    T    C        0      0        2 
   3   chr3_17015076     ZBoe    T    C        0      0        2 
   3   chr3_17015076     ZGre    T    C        0      0        2 
   3   chr3_17015076     ZHar    T    C        0      0        2 
   3   chr3_17015076   Sample    T    C        0      0        2 
   3   chr3_17015737     AAsi    C    A        0      0        2 
   3   chr3_17015737     AKia    C    A        0      0        2 
   3   chr3_17015737     AOna    C    A        0      0        2 
   3   chr3_17015737     ASom    C    A        0      0        2 
   3   chr3_17015737     HCab    C    A        1      2        2 
   3   chr3_17015737     HPrz    C    A        1      2        2 
   3   chr3_17015737     ZBoe    C    A        0      0        2 
   3   chr3_17015737     ZGre    C    A        0      0        2 
   3   chr3_17015737     ZHar    C    A        0      0        2 
   3   chr3_17015737   Sample    C    A        0      0        2 
   3   chr3_17018837     AAsi    C    A        0      0        2 
   3   chr3_17018837     AKia    C    A        1      2        2 
   3   chr3_17018837     AOna    C    A        1      2        2 
   3   chr3_17018837     ASom    C    A        0      0        2 
   3   chr3_17018837     HCab    C    A        0      0        2 
   3   chr3_17018837     HPrz    C    A        0      0        2 
   3   chr3_17018837     ZBoe    C    A        0      0        2 
   3   chr3_17018837     ZGre    C    A        0      0        2 
   3   chr3_17018837     ZHar    C    A        0      0        2 
   3   chr3_17018837   Sample    C    A        0      0        2 
   3   chr3_17019484     AAsi    A    G        1      2        2 
   3   chr3_17019484     AKia    A    G        0      0        2 
   3   chr3_17019484     AOna    A    G        0      0        2 
   3   chr3_17019484     ASom    A    G        1      2        2 
   3   chr3_17019484     HCab    A    G        0      0        2 
   3   chr3_17019484     HPrz    A    G        0      0        2 
   3   chr3_17019484     ZBoe    A    G        0      0        2 
   3   chr3_17019484     ZGre    A    G        0      0        2 
   3   chr3_17019484     ZHar    A    G        0      0        2 
   3   chr3_17019484   Sample    A    G        1      2        2 
   3   chr3_17022799     AAsi    A    G        0      0        2 
   3   chr3_17022799     AKia    A    G        0      0        2 
   3   chr3_17022799     AOna    A    G        0      0        2 
   3   chr3_17022799     ASom    A    G        0      0        2 
   3   chr3_17022799     HCab    A    G        1      2        2 
   3   chr3_17022799     HPrz    A    G        1      2        2 
   3   chr3_17022799     ZBoe    A    G        0      0        2 
   3   chr3_17022799     ZGre    A    G        0      0        2 
   3   chr3_17022799     ZHar    A    G        0      0        2 
   3   chr3_17022799   Sample    A    G        0      0        2 
   3   chr3_17023416     AAsi    A    G      0.5      1        2 
   3   chr3_17023416     AKia    A    G        0      0        2 
   3   chr3_17023416     AOna    A    G        0      0        2 
   3   chr3_17023416     ASom    A    G      0.5      1        2 
   3   chr3_17023416     HCab    A    G        0      0        2 
   3   chr3_17023416     HPrz    A    G        0      0        2 
   3   chr3_17023416     ZBoe    A    G        0      0        2 
   3   chr3_17023416     ZGre    A    G        0      0        2 
   3   chr3_17023416     ZHar    A    G        0      0        2 
   3   chr3_17023416   Sample    A    G        0      0        2 
   3   chr3_17040177     AAsi    A    G        0      0        2 
   3   chr3_17040177     AKia    A    G        0      0        2 
   3   chr3_17040177     AOna    A    G        0      0        2 
   3   chr3_17040177     ASom    A    G        0      0        2 
   3   chr3_17040177     HCab    A    G        0      0        2 
   3   chr3_17040177     HPrz    A    G        0      0        2 
   3   chr3_17040177     ZBoe    A    G        0      0        2 
   3   chr3_17040177     ZGre    A    G        0      0        2 
   3   chr3_17040177     ZHar    A    G        1      2        2 
   3   chr3_17040177   Sample    A    G        0      0        2 
   3   chr3_17040213     AAsi    C    T        0      0        2 
   3   chr3_17040213     AKia    C    T        0      0        2 
   3   chr3_17040213     AOna    C    T        0      0        2 
   3   chr3_17040213     ASom    C    T        0      0        2 
   3   chr3_17040213     HCab    C    T      0.5      1        2 
   3   chr3_17040213     HPrz    C    T        0      0        2 
   3   chr3_17040213     ZBoe    C    T        0      0        2 
   3   chr3_17040213     ZGre    C    T        0      0        2 
   3   chr3_17040213     ZHar    C    T        0      0        2 
   3   chr3_17040213   Sample    C    T        0      0        2 
   3   chr3_17042749     AAsi    C    G        0      0        2 
   3   chr3_17042749     AKia    C    G        0      0        2 
   3   chr3_17042749     AOna    C    G        0      0        2 
   3   chr3_17042749     ASom    C    G        0      0        2 
   3   chr3_17042749     HCab    C    G        1      2        2 
   3   chr3_17042749     HPrz    C    G        1      2        2 
   3   chr3_17042749     ZBoe    C    G        0      0        2 
   3   chr3_17042749     ZGre    C    G        0      0        2 
   3   chr3_17042749     ZHar    C    G        0      0        2 
   3   chr3_17042749   Sample    C    G        0      0        2 
   3   chr3_17043845     AAsi    T    C        0      0        2 
   3   chr3_17043845     AKia    T    C        0      0        2 
   3   chr3_17043845     AOna    T    C        0      0        2 
   3   chr3_17043845     ASom    T    C      0.5      1        2 
   3   chr3_17043845     HCab    T    C        0      0        2 
   3   chr3_17043845     HPrz    T    C        0      0        2 
   3   chr3_17043845     ZBoe    T    C        0      0        2 
   3   chr3_17043845     ZGre    T    C        0      0        2 
   3   chr3_17043845     ZHar    T    C        0      0        2 
   3   chr3_17043845   Sample    T    C        0      0        2 
   3   chr3_17049658     AAsi    G    C        0      0        2 
   3   chr3_17049658     AKia    G    C        0      0        2 
   3   chr3_17049658     AOna    G    C        0      0        2 
   3   chr3_17049658     ASom    G    C        0      0        2 
   3   chr3_17049658     HCab    G    C        1      2        2 
   3   chr3_17049658     HPrz    G    C        1      2        2 
   3   chr3_17049658     ZBoe    G    C        0      0        2 
   3   chr3_17049658     ZGre    G    C        0      0        2 
   3   chr3_17049658     ZHar    G    C        0      0        2 
   3   chr3_17049658   Sample    G    C        0      0        2 
   3   chr3_17052097     AAsi    G    A        0      0        2 
   3   chr3_17052097     AKia    G    A        0      0        2 
   3   chr3_17052097     AOna    G    A        0      0        2 
   3   chr3_17052097     ASom    G    A      0.5      1        2 
   3   chr3_17052097     HCab    G    A        0      0        2 
   3   chr3_17052097     HPrz    G    A        0      0        2 
   3   chr3_17052097     ZBoe    G    A        0      0        2 
   3   chr3_17052097     ZGre    G    A        0      0        2 
   3   chr3_17052097     ZHar    G    A        0      0        2 
   3   chr3_17052097   Sample    G    A        1      2        2 
   3   chr3_17057246     AAsi    A    T        0      0        2 
   3   chr3_17057246     AKia    A    T        0      0        2 
   3   chr3_17057246     AOna    A    T        0      0        2 
   3   chr3_17057246     ASom    A    T        0      0        2 
   3   chr3_17057246     HCab    A    T        1      2        2 
   3   chr3_17057246     HPrz    A    T        1      2        2 
   3   chr3_17057246     ZBoe    A    T        0      0        2 
   3   chr3_17057246     ZGre    A    T        0      0        2 
   3   chr3_17057246     ZHar    A    T        0      0        2 
   3   chr3_17057246   Sample    A    T        0      0        2 
   3   chr3_17057418     AAsi    A    T        0      0        2 
   3   chr3_17057418     AKia    A    T        0      0        2 
   3   chr3_17057418     AOna    A    T        0      0        2 
   3   chr3_17057418     ASom    A    T        0      0        2 
   3   chr3_17057418     HCab    A    T      0.5      1        2 
   3   chr3_17057418     HPrz    A    T        1      2        2 
   3   chr3_17057418     ZBoe    A    T        0      0        2 
   3   chr3_17057418     ZGre    A    T        0      0        2 
   3   chr3_17057418     ZHar    A    T        0      0        2 
   3   chr3_17057418   Sample    A    T        0      0        2 
   3   chr3_17058519     AAsi    G    A        0      0        2 
   3   chr3_17058519     AKia    G    A        0      0        2 
   3   chr3_17058519     AOna    G    A        0      0        2 
   3   chr3_17058519     ASom    G    A        0      0        2 
   3   chr3_17058519     HCab    G    A        1      2        2 
   3   chr3_17058519     HPrz    G    A        1      2        2 
   3   chr3_17058519     ZBoe    G    A        0      0        2 
   3   chr3_17058519     ZGre    G    A        0      0        2 
   3   chr3_17058519     ZHar    G    A        0      0        2 
   3   chr3_17058519   Sample    G    A        0      0        2 
   3   chr3_17061659     AAsi    T    A        0      0        2 
   3   chr3_17061659     AKia    T    A        0      0        2 
   3   chr3_17061659     AOna    T    A        0      0        2 
   3   chr3_17061659     ASom    T    A        0      0        2 
   3   chr3_17061659     HCab    T    A        1      2        2 
   3   chr3_17061659     HPrz    T    A        1      2        2 
   3   chr3_17061659     ZBoe    T    A        0      0        2 
   3   chr3_17061659     ZGre    T    A        0      0        2 
   3   chr3_17061659     ZHar    T    A        0      0        2 
   3   chr3_17061659   Sample    T    A        0      0        2 
   3   chr3_17070127     AAsi    C    T        0      0        2 
   3   chr3_17070127     AKia    C    T        0      0        2 
   3   chr3_17070127     AOna    C    T        0      0        2 
   3   chr3_17070127     ASom    C    T        0      0        2 
   3   chr3_17070127     HCab    C    T        0      0        2 
   3   chr3_17070127     HPrz    C    T        0      0        2 
   3   chr3_17070127     ZBoe    C    T      0.5      1        2 
   3   chr3_17070127     ZGre    C    T        0      0        2 
   3   chr3_17070127     ZHar    C    T        0      0        2 
   3   chr3_17070127   Sample    C    T        0      0        2 
   3   chr3_17079077     AAsi    T    C        0      0        2 
   3   chr3_17079077     AKia    T    C        0      0        2 
   3   chr3_17079077     AOna    T    C        0      0        2 
   3   chr3_17079077     ASom    T    C      0.5      1        2 
   3   chr3_17079077     HCab    T    C        0      0        2 
   3   chr3_17079077     HPrz    T    C        0      0        2 
   3   chr3_17079077     ZBoe    T    C        0      0        2 
   3   chr3_17079077     ZGre    T    C        0      0        2 
   3   chr3_17079077     ZHar    T    C        0      0        2 
   3   chr3_17079077   Sample    T    C        0      0        2 
   3   chr3_17091886     AAsi    A    G        0      0        2 
   3   chr3_17091886     AKia    A    G        0      0        2 
   3   chr3_17091886     AOna    A    G        0      0        2 
   3   chr3_17091886     ASom    A    G        0      0        2 
   3   chr3_17091886     HCab    A    G        0      0        2 
   3   chr3_17091886     HPrz    A    G      0.5      1        2 
   3   chr3_17091886     ZBoe    A    G        0      0        2 
   3   chr3_17091886     ZGre    A    G        0      0        2 
   3   chr3_17091886     ZHar    A    G        0      0        2 
   3   chr3_17091886   Sample    A    G        0      0        2 
   3   chr3_17092423     AAsi    C    T        0      0        2 
   3   chr3_17092423     AKia    C    T        0      0        2 
   3   chr3_17092423     AOna    C    T        0      0        2 
   3   chr3_17092423     ASom    C    T        0      0        2 
   3   chr3_17092423     HCab    C    T        1      2        2 
   3   chr3_17092423     HPrz    C    T        1      2        2 
   3   chr3_17092423     ZBoe    C    T        0      0        2 
   3   chr3_17092423     ZGre    C    T        0      0        2 
   3   chr3_17092423     ZHar    C    T        0      0        2 
   3   chr3_17092423   Sample    C    T        0      0        2 
   3   chr3_17099562     AAsi    G    A        1      2        2 
   3   chr3_17099562     AKia    G    A        0      0        2 
   3   chr3_17099562     AOna    G    A        0      0        2 
   3   chr3_17099562     ASom    G    A        1      2        2 
   3   chr3_17099562     HCab    G    A        0      0        2 
   3   chr3_17099562     HPrz    G    A        0      0        2 
   3   chr3_17099562     ZBoe    G    A        0      0        2 
   3   chr3_17099562     ZGre    G    A        0      0        2 
   3   chr3_17099562     ZHar    G    A        0      0        2 
   3   chr3_17099562   Sample    G    A        1      2        2 
   3   chr3_17104259     AAsi    T    C        0      0        2 
   3   chr3_17104259     AKia    T    C        0      0        2 
   3   chr3_17104259     AOna    T    C        0      0        2 
   3   chr3_17104259     ASom    T    C        0      0        2 
   3   chr3_17104259     HCab    T    C        0      0        2 
   3   chr3_17104259     HPrz    T    C        0      0        2 
   3   chr3_17104259     ZBoe    T    C        0      0        2 
   3   chr3_17104259     ZGre    T    C      0.5      1        2 
   3   chr3_17104259     ZHar    T    C        0      0        2 
   3   chr3_17104259   Sample    T    C        0      0        2 
   3   chr3_17105727     AAsi    A    G        0      0        2 
   3   chr3_17105727     AKia    A    G        0      0        2 
   3   chr3_17105727     AOna    A    G        0      0        2 
   3   chr3_17105727     ASom    A    G        0      0        2 
   3   chr3_17105727     HCab    A    G        0      0        2 
   3   chr3_17105727     HPrz    A    G        0      0        2 
   3   chr3_17105727     ZBoe    A    G      0.5      1        2 
   3   chr3_17105727     ZGre    A    G        0      0        2 
   3   chr3_17105727     ZHar    A    G        0      0        2 
   3   chr3_17105727   Sample    A    G        0      0        2 
   3   chr3_17109244     AAsi    G    A        0      0        2 
   3   chr3_17109244     AKia    G    A        0      0        2 
   3   chr3_17109244     AOna    G    A        0      0        2 
   3   chr3_17109244     ASom    G    A        0      0        2 
   3   chr3_17109244     HCab    G    A      0.5      1        2 
   3   chr3_17109244     HPrz    G    A        1      2        2 
   3   chr3_17109244     ZBoe    G    A        0      0        2 
   3   chr3_17109244     ZGre    G    A        0      0        2 
   3   chr3_17109244     ZHar    G    A        0      0        2 
   3   chr3_17109244   Sample    G    A        0      0        2 
   3   chr3_17110833     AAsi    T    G      0.5      1        2 
   3   chr3_17110833     AKia    T    G        0      0        2 
   3   chr3_17110833     AOna    T    G        0      0        2 
   3   chr3_17110833     ASom    T    G        0      0        2 
   3   chr3_17110833     HCab    T    G        0      0        2 
   3   chr3_17110833     HPrz    T    G        0      0        2 
   3   chr3_17110833     ZBoe    T    G        0      0        2 
   3   chr3_17110833     ZGre    T    G        0      0        2 
   3   chr3_17110833     ZHar    T    G        0      0        2 
   3   chr3_17110833   Sample    T    G        0      0        2 
   3   chr3_17117081     AAsi    A    G        0      0        2 
   3   chr3_17117081     AKia    A    G        0      0        2 
   3   chr3_17117081     AOna    A    G        0      0        2 
   3   chr3_17117081     ASom    A    G        0      0        2 
   3   chr3_17117081     HCab    A    G        1      2        2 
   3   chr3_17117081     HPrz    A    G        1      2        2 
   3   chr3_17117081     ZBoe    A    G        0      0        2 
   3   chr3_17117081     ZGre    A    G        0      0        2 
   3   chr3_17117081     ZHar    A    G        0      0        2 
   3   chr3_17117081   Sample    A    G        1      2        2 
   3   chr3_17121339     AAsi    T    C        0      0        2 
   3   chr3_17121339     AKia    T    C        0      0        2 
   3   chr3_17121339     AOna    T    C        0      0        2 
   3   chr3_17121339     ASom    T    C        0      0        2 
   3   chr3_17121339     HCab    T    C        1      2        2 
   3   chr3_17121339     HPrz    T    C        1      2        2 
   3   chr3_17121339     ZBoe    T    C        0      0        2 
   3   chr3_17121339     ZGre    T    C        0      0        2 
   3   chr3_17121339     ZHar    T    C        0      0        2 
   3   chr3_17121339   Sample    T    C        0      0        2 
   3   chr3_17123089     AAsi    A    C        0      0        2 
   3   chr3_17123089     AKia    A    C        0      0        2 
   3   chr3_17123089     AOna    A    C        0      0        2 
   3   chr3_17123089     ASom    A    C        0      0        2 
   3   chr3_17123089     HCab    A    C        0      0        2 
   3   chr3_17123089     HPrz    A    C        0      0        2 
   3   chr3_17123089     ZBoe    A    C        0      0        2 
   3   chr3_17123089     ZGre    A    C        0      0        2 
   3   chr3_17123089     ZHar    A    C        1      2        2 
   3   chr3_17123089   Sample    A    C        0      0        2 
   3   chr3_17124949     AAsi    T    C        0      0        2 
   3   chr3_17124949     AKia    T    C      0.5      1        2 
   3   chr3_17124949     AOna    T    C        1      2        2 
   3   chr3_17124949     ASom    T    C        0      0        2 
   3   chr3_17124949     HCab    T    C        0      0        2 
   3   chr3_17124949     HPrz    T    C        0      0        2 
   3   chr3_17124949     ZBoe    T    C        0      0        2 
   3   chr3_17124949     ZGre    T    C        1      2        2 
   3   chr3_17124949     ZHar    T    C        0      0        2 
   3   chr3_17124949   Sample    T    C        0      0        2 
   3   chr3_17127267     AAsi    C    G        0      0        2 
   3   chr3_17127267     AKia    C    G        0      0        2 
   3   chr3_17127267     AOna    C    G        1      2        2 
   3   chr3_17127267     ASom    C    G        0      0        2 
   3   chr3_17127267     HCab    C    G        0      0        2 
   3   chr3_17127267     HPrz    C    G        0      0        2 
   3   chr3_17127267     ZBoe    C    G        0      0        2 
   3   chr3_17127267     ZGre    C    G        0      0        2 
   3   chr3_17127267     ZHar    C    G        0      0        2 
   3   chr3_17127267   Sample    C    G        0      0        2 
   3   chr3_17127428     AAsi    T    C        0      0        2 
   3   chr3_17127428     AKia    T    C        0      0        2 
   3   chr3_17127428     AOna    T    C        0      0        2 
   3   chr3_17127428     ASom    T    C        0      0        2 
   3   chr3_17127428     HCab    T    C        1      2        2 
   3   chr3_17127428     HPrz    T    C        1      2        2 
   3   chr3_17127428     ZBoe    T    C        0      0        2 
   3   chr3_17127428     ZGre    T    C        0      0        2 
   3   chr3_17127428     ZHar    T    C        0      0        2 
   3   chr3_17127428   Sample    T    C        0      0        2 
   3   chr3_17130628     AAsi    A    G        0      0        2 
   3   chr3_17130628     AKia    A    G        0      0        2 
   3   chr3_17130628     AOna    A    G        0      0        2 
   3   chr3_17130628     ASom    A    G        0      0        2 
   3   chr3_17130628     HCab    A    G        0      0        2 
   3   chr3_17130628     HPrz    A    G        0      0        2 
   3   chr3_17130628     ZBoe    A    G        1      2        2 
   3   chr3_17130628     ZGre    A    G        1      2        2 
   3   chr3_17130628     ZHar    A    G        1      2        2 
   3   chr3_17130628   Sample    A    G        0      0        2 
   3   chr3_17141527     AAsi    A    G        0      0        2 
   3   chr3_17141527     AKia    A    G        0      0        2 
   3   chr3_17141527     AOna    A    G        0      0        2 
   3   chr3_17141527     ASom    A    G      0.5      1        2 
   3   chr3_17141527     HCab    A    G        0      0        2 
   3   chr3_17141527     HPrz    A    G        0      0        2 
   3   chr3_17141527     ZBoe    A    G        0      0        2 
   3   chr3_17141527     ZGre    A    G        0      0        2 
   3   chr3_17141527     ZHar    A    G        0      0        2 
   3   chr3_17141527   Sample    A    G        0      0        2 
   3   chr3_17141653     AAsi    G    C        0      0        2 
   3   chr3_17141653     AKia    G    C      0.5      1        2 
   3   chr3_17141653     AOna    G    C        0      0        2 
   3   chr3_17141653     ASom    G    C        0      0        2 
   3   chr3_17141653     HCab    G    C        0      0        2 
   3   chr3_17141653     HPrz    G    C        0      0        2 
   3   chr3_17141653     ZBoe    G    C        0      0        2 
   3   chr3_17141653     ZGre    G    C        0      0        2 
   3   chr3_17141653     ZHar    G    C        0      0        2 
   3   chr3_17141653   Sample    G    C        0      0        2 
   3   chr3_17142093     AAsi    G    A        0      0        2 
   3   chr3_17142093     AKia    G    A        0      0        2 
   3   chr3_17142093     AOna    G    A        0      0        2 
   3   chr3_17142093     ASom    G    A        0      0        2 
   3   chr3_17142093     HCab    G    A        0      0        2 
   3   chr3_17142093     HPrz    G    A        0      0        2 
   3   chr3_17142093     ZBoe    G    A        0      0        2 
   3   chr3_17142093     ZGre    G    A        1      2        2 
   3   chr3_17142093     ZHar    G    A        0      0        2 
   3   chr3_17142093   Sample    G    A        0      0        2 
   3   chr3_17142279     AAsi    C    G        0      0        2 
   3   chr3_17142279     AKia    C    G        0      0        2 
   3   chr3_17142279     AOna    C    G        0      0        2 
   3   chr3_17142279     ASom    C    G        0      0        2 
   3   chr3_17142279     HCab    C    G        0      0        2 
   3   chr3_17142279     HPrz    C    G        0      0        2 
   3   chr3_17142279     ZBoe    C    G        1      2        2 
   3   chr3_17142279     ZGre    C    G        0      0        2 
   3   chr3_17142279     ZHar    C    G        0      0        2 
   3   chr3_17142279   Sample    C    G        0      0        2 
   3   chr3_17143876     AAsi    T    C        0      0        2 
   3   chr3_17143876     AKia    T    C        0      0        2 
   3   chr3_17143876     AOna    T    C        0      0        2 
   3   chr3_17143876     ASom    T    C        0      0        2 
   3   chr3_17143876     HCab    T    C        1      2        2 
   3   chr3_17143876     HPrz    T    C        1      2        2 
   3   chr3_17143876     ZBoe    T    C        0      0        2 
   3   chr3_17143876     ZGre    T    C        0      0        2 
   3   chr3_17143876     ZHar    T    C        0      0        2 
   3   chr3_17143876   Sample    T    C        0      0        2 
   3   chr3_17152749     AAsi    T    C        0      0        2 
   3   chr3_17152749     AKia    T    C        0      0        2 
   3   chr3_17152749     AOna    T    C        0      0        2 
   3   chr3_17152749     ASom    T    C        0      0        2 
   3   chr3_17152749     HCab    T    C        0      0        2 
   3   chr3_17152749     HPrz    T    C        0      0        2 
   3   chr3_17152749     ZBoe    T    C        0      0        2 
   3   chr3_17152749     ZGre    T    C        0      0        2 
   3   chr3_17152749     ZHar    T    C        1      2        2 
   3   chr3_17152749   Sample    T    C        0      0        2 
   3   chr3_17165752     AAsi    C    T        0      0        2 
   3   chr3_17165752     AKia    C    T        0      0        2 
   3   chr3_17165752     AOna    C    T        0      0        2 
   3   chr3_17165752     ASom    C    T        0      0        2 
   3   chr3_17165752     HCab    C    T        0      0        2 
   3   chr3_17165752     HPrz    C    T        0      0        2 
   3   chr3_17165752     ZBoe    C    T        0      0        2 
   3   chr3_17165752     ZGre    C    T        1      2        2 
   3   chr3_17165752     ZHar    C    T        0      0        2 
   3   chr3_17165752   Sample    C    T        0      0        2 
   3   chr3_17166498     AAsi    T    A        0      0        2 
   3   chr3_17166498     AKia    T    A        0      0        2 
   3   chr3_17166498     AOna    T    A        0      0        2 
   3   chr3_17166498     ASom    T    A        0      0        2 
   3   chr3_17166498     HCab    T    A        0      0        2 
   3   chr3_17166498     HPrz    T    A        0      0        2 
   3   chr3_17166498     ZBoe    T    A      0.5      1        2 
   3   chr3_17166498     ZGre    T    A        0      0        2 
   3   chr3_17166498     ZHar    T    A        0      0        2 
   3   chr3_17166498   Sample    T    A        0      0        2 
   3   chr3_17167985     AAsi    T    C      0.5      1        2 
   3   chr3_17167985     AKia    T    C        0      0        2 
   3   chr3_17167985     AOna    T    C        0      0        2 
   3   chr3_17167985     ASom    T    C        0      0        2 
   3   chr3_17167985     HCab    T    C        0      0        2 
   3   chr3_17167985     HPrz    T    C        0      0        2 
   3   chr3_17167985     ZBoe    T    C        0      0        2 
   3   chr3_17167985     ZGre    T    C        0      0        2 
   3   chr3_17167985     ZHar    T    C        0      0        2 
   3   chr3_17167985   Sample    T    C        0      0        2 
   3   chr3_17174197     AAsi    G    A        0      0        2 
   3   chr3_17174197     AKia    G    A      0.5      1        2 
   3   chr3_17174197     AOna    G    A        1      2        2 
   3   chr3_17174197     ASom    G    A        0      0        2 
   3   chr3_17174197     HCab    G    A        0      0        2 
   3   chr3_17174197     HPrz    G    A        0      0        2 
   3   chr3_17174197     ZBoe    G    A        0      0        2 
   3   chr3_17174197     ZGre    G    A        0      0        2 
   3   chr3_17174197     ZHar    G    A        0      0        2 
   3   chr3_17174197   Sample    G    A        0      0        2 
   3   chr3_17174437     AAsi    G    A        0      0        2 
   3   chr3_17174437     AKia    G    A        0      0        2 
   3   chr3_17174437     AOna    G    A        0      0        2 
   3   chr3_17174437     ASom    G    A        0      0        2 
   3   chr3_17174437     HCab    G    A        0      0        2 
   3   chr3_17174437     HPrz    G    A        0      0        2 
   3   chr3_17174437     ZBoe    G    A        1      2        2 
   3   chr3_17174437     ZGre    G    A        0      0        2 
   3   chr3_17174437     ZHar    G    A        0      0        2 
   3   chr3_17174437   Sample    G    A        0      0        2 
   3   chr3_17189437     AAsi    A    G        0      0        2 
   3   chr3_17189437     AKia    A    G        0      0        2 
   3   chr3_17189437     AOna    A    G        0      0        2 
   3   chr3_17189437     ASom    A    G        0      0        2 
   3   chr3_17189437     HCab    A    G        1      2        2 
   3   chr3_17189437     HPrz    A    G        1      2        2 
   3   chr3_17189437     ZBoe    A    G        0      0        2 
   3   chr3_17189437     ZGre    A    G        0      0        2 
   3   chr3_17189437     ZHar    A    G        0      0        2 
   3   chr3_17189437   Sample    A    G        0      0        2 
   3   chr3_17190051     AAsi    G    T        0      0        2 
   3   chr3_17190051     AKia    G    T        0      0        2 
   3   chr3_17190051     AOna    G    T        0      0        2 
   3   chr3_17190051     ASom    G    T        0      0        2 
   3   chr3_17190051     HCab    G    T        0      0        2 
   3   chr3_17190051     HPrz    G    T        0      0        2 
   3   chr3_17190051     ZBoe    G    T        0      0        2 
   3   chr3_17190051     ZGre    G    T        1      2        2 
   3   chr3_17190051     ZHar    G    T        0      0        2 
   3   chr3_17190051   Sample    G    T        0      0        2 
   3   chr3_17191095     AAsi    A    C        0      0        2 
   3   chr3_17191095     AKia    A    C        0      0        2 
   3   chr3_17191095     AOna    A    C        0      0        2 
   3   chr3_17191095     ASom    A    C        0      0        2 
   3   chr3_17191095     HCab    A    C        1      2        2 
   3   chr3_17191095     HPrz    A    C        1      2        2 
   3   chr3_17191095     ZBoe    A    C        0      0        2 
   3   chr3_17191095     ZGre    A    C        0      0        2 
   3   chr3_17191095     ZHar    A    C        0      0        2 
   3   chr3_17191095   Sample    A    C        0      0        2 
   3   chr3_17191879     AAsi    G    A        0      0        2 
   3   chr3_17191879     AKia    G    A        0      0        2 
   3   chr3_17191879     AOna    G    A        0      0        2 
   3   chr3_17191879     ASom    G    A        0      0        2 
   3   chr3_17191879     HCab    G    A        1      2        2 
   3   chr3_17191879     HPrz    G    A        1      2        2 
   3   chr3_17191879     ZBoe    G    A        0      0        2 
   3   chr3_17191879     ZGre    G    A        0      0        2 
   3   chr3_17191879     ZHar    G    A        0      0        2 
   3   chr3_17191879   Sample    G    A        0      0        2 
   3   chr3_17197240     AAsi    C    A        0      0        2 
   3   chr3_17197240     AKia    C    A        0      0        2 
   3   chr3_17197240     AOna    C    A        0      0        2 
   3   chr3_17197240     ASom    C    A        0      0        2 
   3   chr3_17197240     HCab    C    A        1      2        2 
   3   chr3_17197240     HPrz    C    A      0.5      1        2 
   3   chr3_17197240     ZBoe    C    A        0      0        2 
   3   chr3_17197240     ZGre    C    A        0      0        2 
   3   chr3_17197240     ZHar    C    A        0      0        2 
   3   chr3_17197240   Sample    C    A        0      0        2 
   3   chr3_17197694     AAsi    T    C        0      0        2 
   3   chr3_17197694     AKia    T    C      0.5      1        2 
   3   chr3_17197694     AOna    T    C        0      0        2 
   3   chr3_17197694     ASom    T    C        0      0        2 
   3   chr3_17197694     HCab    T    C        0      0        2 
   3   chr3_17197694     HPrz    T    C        0      0        2 
   3   chr3_17197694     ZBoe    T    C        0      0        2 
   3   chr3_17197694     ZGre    T    C        0      0        2 
   3   chr3_17197694     ZHar    T    C        0      0        2 
   3   chr3_17197694   Sample    T    C        0      0        2 
   3   chr3_17198378     AAsi    G    T        0      0        2 
   3   chr3_17198378     AKia    G    T        0      0        2 
   3   chr3_17198378     AOna    G    T        0      0        2 
   3   chr3_17198378     ASom    G    T        0      0        2 
   3   chr3_17198378     HCab    G    T        1      2        2 
   3   chr3_17198378     HPrz    G    T      0.5      1        2 
   3   chr3_17198378     ZBoe    G    T        0      0        2 
   3   chr3_17198378     ZGre    G    T        0      0        2 
   3   chr3_17198378     ZHar    G    T        0      0        2 
   3   chr3_17198378   Sample    G    T        0      0        2 
   3   chr3_17204789     AAsi    C    A        0      0        2 
   3   chr3_17204789     AKia    C    A        0      0        2 
   3   chr3_17204789     AOna    C    A        1      2        2 
   3   chr3_17204789     ASom    C    A        0      0        2 
   3   chr3_17204789     HCab    C    A        0      0        2 
   3   chr3_17204789     HPrz    C    A        0      0        2 
   3   chr3_17204789     ZBoe    C    A        0      0        2 
   3   chr3_17204789     ZGre    C    A        0      0        2 
   3   chr3_17204789     ZHar    C    A        0      0        2 
   3   chr3_17204789   Sample    C    A        0      0        2 
   3   chr3_17220055     AAsi    T    C        0      0        2 
   3   chr3_17220055     AKia    T    C        0      0        2 
   3   chr3_17220055     AOna    T    C        0      0        2 
   3   chr3_17220055     ASom    T    C        1      2        2 
   3   chr3_17220055     HCab    T    C        0      0        2 
   3   chr3_17220055     HPrz    T    C        0      0        2 
   3   chr3_17220055     ZBoe    T    C        0      0        2 
   3   chr3_17220055     ZGre    T    C        0      0        2 
   3   chr3_17220055     ZHar    T    C        0      0        2 
   3   chr3_17220055   Sample    T    C        0      0        2 
   3   chr3_17223763     AAsi    G    A        0      0        2 
   3   chr3_17223763     AKia    G    A        0      0        2 
   3   chr3_17223763     AOna    G    A        1      2        2 
   3   chr3_17223763     ASom    G    A        0      0        2 
   3   chr3_17223763     HCab    G    A        0      0        2 
   3   chr3_17223763     HPrz    G    A        0      0        2 
   3   chr3_17223763     ZBoe    G    A        0      0        2 
   3   chr3_17223763     ZGre    G    A        0      0        2 
   3   chr3_17223763     ZHar    G    A        0      0        2 
   3   chr3_17223763   Sample    G    A        0      0        2 
   3   chr3_17225767     AAsi    A    G        0      0        2 
   3   chr3_17225767     AKia    A    G        0      0        2 
   3   chr3_17225767     AOna    A    G        0      0        2 
   3   chr3_17225767     ASom    A    G        0      0        2 
   3   chr3_17225767     HCab    A    G        0      0        2 
   3   chr3_17225767     HPrz    A    G        0      0        2 
   3   chr3_17225767     ZBoe    A    G        1      2        2 
   3   chr3_17225767     ZGre    A    G        1      2        2 
   3   chr3_17225767     ZHar    A    G        1      2        2 
   3   chr3_17225767   Sample    A    G        0      0        2 
   3   chr3_17228448     AAsi    C    T        0      0        2 
   3   chr3_17228448     AKia    C    T        0      0        2 
   3   chr3_17228448     AOna    C    T        0      0        2 
   3   chr3_17228448     ASom    C    T        0      0        2 
   3   chr3_17228448     HCab    C    T        1      2        2 
   3   chr3_17228448     HPrz    C    T        1      2        2 
   3   chr3_17228448     ZBoe    C    T        0      0        2 
   3   chr3_17228448     ZGre    C    T        0      0        2 
   3   chr3_17228448     ZHar    C    T        0      0        2 
   3   chr3_17228448   Sample    C    T        0      0        2 
   3   chr3_17232425     AAsi    C    T        1      2        2 
   3   chr3_17232425     AKia    C    T        0      0        2 
   3   chr3_17232425     AOna    C    T        0      0        2 
   3   chr3_17232425     ASom    C    T        1      2        2 
   3   chr3_17232425     HCab    C    T        0      0        2 
   3   chr3_17232425     HPrz    C    T        0      0        2 
   3   chr3_17232425     ZBoe    C    T        0      0        2 
   3   chr3_17232425     ZGre    C    T        0      0        2 
   3   chr3_17232425     ZHar    C    T        0      0        2 
   3   chr3_17232425   Sample    C    T        1      2        2 
   3   chr3_17237704     AAsi    G    A        0      0        2 
   3   chr3_17237704     AKia    G    A        0      0        2 
   3   chr3_17237704     AOna    G    A        0      0        2 
   3   chr3_17237704     ASom    G    A        0      0        2 
   3   chr3_17237704     HCab    G    A        1      2        2 
   3   chr3_17237704     HPrz    G    A        1      2        2 
   3   chr3_17237704     ZBoe    G    A        0      0        2 
   3   chr3_17237704     ZGre    G    A        0      0        2 
   3   chr3_17237704     ZHar    G    A        0      0        2 
   3   chr3_17237704   Sample    G    A        0      0        2 
   3   chr3_17240388     AAsi    T    C        0      0        2 
   3   chr3_17240388     AKia    T    C        0      0        2 
   3   chr3_17240388     AOna    T    C        0      0        2 
   3   chr3_17240388     ASom    T    C        0      0        2 
   3   chr3_17240388     HCab    T    C        1      2        2 
   3   chr3_17240388     HPrz    T    C        1      2        2 
   3   chr3_17240388     ZBoe    T    C        0      0        2 
   3   chr3_17240388     ZGre    T    C        0      0        2 
   3   chr3_17240388     ZHar    T    C        0      0        2 
   3   chr3_17240388   Sample    T    C        0      0        2 
   3   chr3_17240462     AAsi    T    C        0      0        2 
   3   chr3_17240462     AKia    T    C        0      0        2 
   3   chr3_17240462     AOna    T    C        0      0        2 
   3   chr3_17240462     ASom    T    C        0      0        2 
   3   chr3_17240462     HCab    T    C        1      2        2 
   3   chr3_17240462     HPrz    T    C        1      2        2 
   3   chr3_17240462     ZBoe    T    C        0      0        2 
   3   chr3_17240462     ZGre    T    C        0      0        2 
   3   chr3_17240462     ZHar    T    C        0      0        2 
   3   chr3_17240462   Sample    T    C        0      0        2 
   3   chr3_17243923     AAsi    A    G        0      0        2 
   3   chr3_17243923     AKia    A    G        0      0        2 
   3   chr3_17243923     AOna    A    G        0      0        2 
   3   chr3_17243923     ASom    A    G        0      0        2 
   3   chr3_17243923     HCab    A    G        0      0        2 
   3   chr3_17243923     HPrz    A    G        0      0        2 
   3   chr3_17243923     ZBoe    A    G        0      0        2 
   3   chr3_17243923     ZGre    A    G        1      2        2 
   3   chr3_17243923     ZHar    A    G        0      0        2 
   3   chr3_17243923   Sample    A    G        0      0        2 
   3   chr3_17245179     AAsi    G    A        0      0        2 
   3   chr3_17245179     AKia    G    A        0      0        2 
   3   chr3_17245179     AOna    G    A        0      0        2 
   3   chr3_17245179     ASom    G    A        0      0        2 
   3   chr3_17245179     HCab    G    A        0      0        2 
   3   chr3_17245179     HPrz    G    A        0      0        2 
   3   chr3_17245179     ZBoe    G    A        0      0        2 
   3   chr3_17245179     ZGre    G    A        0      0        2 
   3   chr3_17245179     ZHar    G    A        1      2        2 
   3   chr3_17245179   Sample    G    A        0      0        2 
   3   chr3_17246460     AAsi    C    A        0      0        2 
   3   chr3_17246460     AKia    C    A        0      0        2 
   3   chr3_17246460     AOna    C    A        0      0        2 
   3   chr3_17246460     ASom    C    A        0      0        2 
   3   chr3_17246460     HCab    C    A        0      0        2 
   3   chr3_17246460     HPrz    C    A        0      0        2 
   3   chr3_17246460     ZBoe    C    A      0.5      1        2 
   3   chr3_17246460     ZGre    C    A        1      2        2 
   3   chr3_17246460     ZHar    C    A        1      2        2 
   3   chr3_17246460   Sample    C    A        0      0        2 
   3   chr3_17253550     AAsi    C    T        0      0        2 
   3   chr3_17253550     AKia    C    T        0      0        2 
   3   chr3_17253550     AOna    C    T        0      0        2 
   3   chr3_17253550     ASom    C    T        0      0        2 
   3   chr3_17253550     HCab    C    T        1      2        2 
   3   chr3_17253550     HPrz    C    T        1      2        2 
   3   chr3_17253550     ZBoe    C    T        0      0        2 
   3   chr3_17253550     ZGre    C    T        0      0        2 
   3   chr3_17253550     ZHar    C    T        0      0        2 
   3   chr3_17253550   Sample    C    T        0      0        2 
   3   chr3_17253572     AAsi    T    C        0      0        2 
   3   chr3_17253572     AKia    T    C        0      0        2 
   3   chr3_17253572     AOna    T    C        0      0        2 
   3   chr3_17253572     ASom    T    C        0      0        2 
   3   chr3_17253572     HCab    T    C        0      0        2 
   3   chr3_17253572     HPrz    T    C        0      0        2 
   3   chr3_17253572     ZBoe    T    C        0      0        2 
   3   chr3_17253572     ZGre    T    C        0      0        2 
   3   chr3_17253572     ZHar    T    C      0.5      1        2 
   3   chr3_17253572   Sample    T    C        0      0        2 
   3   chr3_17256821     AAsi    T    A        0      0        2 
   3   chr3_17256821     AKia    T    A        0      0        2 
   3   chr3_17256821     AOna    T    A        0      0        2 
   3   chr3_17256821     ASom    T    A        0      0        2 
   3   chr3_17256821     HCab    T    A        0      0        2 
   3   chr3_17256821     HPrz    T    A        0      0        2 
   3   chr3_17256821     ZBoe    T    A        1      2        2 
   3   chr3_17256821     ZGre    T    A        0      0        2 
   3   chr3_17256821     ZHar    T    A        0      0        2 
   3   chr3_17256821   Sample    T    A        0      0        2 
   3   chr3_17258195     AAsi    G    A        0      0        2 
   3   chr3_17258195     AKia    G    A        0      0        2 
   3   chr3_17258195     AOna    G    A        0      0        2 
   3   chr3_17258195     ASom    G    A        0      0        2 
   3   chr3_17258195     HCab    G    A        0      0        2 
   3   chr3_17258195     HPrz    G    A        0      0        2 
   3   chr3_17258195     ZBoe    G    A        0      0        2 
   3   chr3_17258195     ZGre    G    A        1      2        2 
   3   chr3_17258195     ZHar    G    A        0      0        2 
   3   chr3_17258195   Sample    G    A        0      0        2 
   3   chr3_17266022     AAsi    A    C        0      0        2 
   3   chr3_17266022     AKia    A    C        0      0        2 
   3   chr3_17266022     AOna    A    C        0      0        2 
   3   chr3_17266022     ASom    A    C        0      0        2 
   3   chr3_17266022     HCab    A    C        0      0        2 
   3   chr3_17266022     HPrz    A    C        0      0        2 
   3   chr3_17266022     ZBoe    A    C      0.5      1        2 
   3   chr3_17266022     ZGre    A    C        0      0        2 
   3   chr3_17266022     ZHar    A    C        0      0        2 
   3   chr3_17266022   Sample    A    C        0      0        2 
   3   chr3_17271735     AAsi    T    C        0      0        2 
   3   chr3_17271735     AKia    T    C        0      0        2 
   3   chr3_17271735     AOna    T    C        0      0        2 
   3   chr3_17271735     ASom    T    C        0      0        2 
   3   chr3_17271735     HCab    T    C        0      0        2 
   3   chr3_17271735     HPrz    T    C        0      0        2 
   3   chr3_17271735     ZBoe    T    C      0.5      1        2 
   3   chr3_17271735     ZGre    T    C        0      0        2 
   3   chr3_17271735     ZHar    T    C        0      0        2 
   3   chr3_17271735   Sample    T    C        0      0        2 
   3   chr3_17274469     AAsi    C    G        0      0        2 
   3   chr3_17274469     AKia    C    G        0      0        2 
   3   chr3_17274469     AOna    C    G        0      0        2 
   3   chr3_17274469     ASom    C    G        0      0        2 
   3   chr3_17274469     HCab    C    G        1      2        2 
   3   chr3_17274469     HPrz    C    G        1      2        2 
   3   chr3_17274469     ZBoe    C    G        0      0        2 
   3   chr3_17274469     ZGre    C    G        0      0        2 
   3   chr3_17274469     ZHar    C    G        0      0        2 
   3   chr3_17274469   Sample    C    G        0      0        2 
   3   chr3_17276907     AAsi    A    G        0      0        2 
   3   chr3_17276907     AKia    A    G        1      2        2 
   3   chr3_17276907     AOna    A    G        0      0        2 
   3   chr3_17276907     ASom    A    G        0      0        2 
   3   chr3_17276907     HCab    A    G        0      0        2 
   3   chr3_17276907     HPrz    A    G        0      0        2 
   3   chr3_17276907     ZBoe    A    G        0      0        2 
   3   chr3_17276907     ZGre    A    G        0      0        2 
   3   chr3_17276907     ZHar    A    G        0      0        2 
   3   chr3_17276907   Sample    A    G        0      0        2 
   3   chr3_17277468     AAsi    G    A        0      0        2 
   3   chr3_17277468     AKia    G    A        0      0        2 
   3   chr3_17277468     AOna    G    A        0      0        2 
   3   chr3_17277468     ASom    G    A        0      0        2 
   3   chr3_17277468     HCab    G    A        0      0        2 
   3   chr3_17277468     HPrz    G    A        0      0        2 
   3   chr3_17277468     ZBoe    G    A      0.5      1        2 
   3   chr3_17277468     ZGre    G    A        0      0        2 
   3   chr3_17277468     ZHar    G    A        0      0        2 
   3   chr3_17277468   Sample    G    A        0      0        2 
   3   chr3_17279097     AAsi    A    G      0.5      1        2 
   3   chr3_17279097     AKia    A    G        0      0        2 
   3   chr3_17279097     AOna    A    G        0      0        2 
   3   chr3_17279097     ASom    A    G        0      0        2 
   3   chr3_17279097     HCab    A    G        0      0        2 
   3   chr3_17279097     HPrz    A    G        0      0        2 
   3   chr3_17279097     ZBoe    A    G        0      0        2 
   3   chr3_17279097     ZGre    A    G        0      0        2 
   3   chr3_17279097     ZHar    A    G        0      0        2 
   3   chr3_17279097   Sample    A    G        0      0        2 
   3   chr3_17281860     AAsi    C    T        0      0        2 
   3   chr3_17281860     AKia    C    T        0      0        2 
   3   chr3_17281860     AOna    C    T        0      0        2 
   3   chr3_17281860     ASom    C    T        0      0        2 
   3   chr3_17281860     HCab    C    T        0      0        2 
   3   chr3_17281860     HPrz    C    T        0      0        2 
   3   chr3_17281860     ZBoe    C    T        0      0        2 
   3   chr3_17281860     ZGre    C    T      0.5      1        2 
   3   chr3_17281860     ZHar    C    T        0      0        2 
   3   chr3_17281860   Sample    C    T        0      0        2 
   3   chr3_17285739     AAsi    T    C        0      0        2 
   3   chr3_17285739     AKia    T    C        0      0        2 
   3   chr3_17285739     AOna    T    C        0      0        2 
   3   chr3_17285739     ASom    T    C        0      0        2 
   3   chr3_17285739     HCab    T    C        1      2        2 
   3   chr3_17285739     HPrz    T    C        0      0        2 
   3   chr3_17285739     ZBoe    T    C        0      0        2 
   3   chr3_17285739     ZGre    T    C        0      0        2 
   3   chr3_17285739     ZHar    T    C        0      0        2 
   3   chr3_17285739   Sample    T    C        0      0        2 
   3   chr3_17296409     AAsi    A    C        0      0        2 
   3   chr3_17296409     AKia    A    C        0      0        2 
   3   chr3_17296409     AOna    A    C        0      0        2 
   3   chr3_17296409     ASom    A    C        0      0        2 
   3   chr3_17296409     HCab    A    C        1      2        2 
   3   chr3_17296409     HPrz    A    C        1      2        2 
   3   chr3_17296409     ZBoe    A    C        0      0        2 
   3   chr3_17296409     ZGre    A    C        0      0        2 
   3   chr3_17296409     ZHar    A    C        0      0        2 
   3   chr3_17296409   Sample    A    C        0      0        2 
   3   chr3_17298658     AAsi    C    T        1      2        2 
   3   chr3_17298658     AKia    C    T        0      0        2 
   3   chr3_17298658     AOna    C    T        0      0        2 
   3   chr3_17298658     ASom    C    T        1      2        2 
   3   chr3_17298658     HCab    C    T        0      0        2 
   3   chr3_17298658     HPrz    C    T        0      0        2 
   3   chr3_17298658     ZBoe    C    T        0      0        2 
   3   chr3_17298658     ZGre    C    T        0      0        2 
   3   chr3_17298658     ZHar    C    T        0      0        2 
   3   chr3_17298658   Sample    C    T        1      2        2 
   3   chr3_17306224     AAsi    T    A        0      0        2 
   3   chr3_17306224     AKia    T    A        0      0        2 
   3   chr3_17306224     AOna    T    A        0      0        2 
   3   chr3_17306224     ASom    T    A        0      0        2 
   3   chr3_17306224     HCab    T    A        1      2        2 
   3   chr3_17306224     HPrz    T    A        1      2        2 
   3   chr3_17306224     ZBoe    T    A        0      0        2 
   3   chr3_17306224     ZGre    T    A        0      0        2 
   3   chr3_17306224     ZHar    T    A        0      0        2 
   3   chr3_17306224   Sample    T    A        0      0        2 
   3   chr3_17309285     AAsi    T    C        0      0        2 
   3   chr3_17309285     AKia    T    C        0      0        2 
   3   chr3_17309285     AOna    T    C        0      0        2 
   3   chr3_17309285     ASom    T    C      0.5      1        2 
   3   chr3_17309285     HCab    T    C        0      0        2 
   3   chr3_17309285     HPrz    T    C        0      0        2 
   3   chr3_17309285     ZBoe    T    C        0      0        2 
   3   chr3_17309285     ZGre    T    C        0      0        2 
   3   chr3_17309285     ZHar    T    C        0      0        2 
   3   chr3_17309285   Sample    T    C        0      0        2 
   3   chr3_17310552     AAsi    C    A        0      0        2 
   3   chr3_17310552     AKia    C    A        0      0        2 
   3   chr3_17310552     AOna    C    A        0      0        2 
   3   chr3_17310552     ASom    C    A        0      0        2 
   3   chr3_17310552     HCab    C    A        0      0        2 
   3   chr3_17310552     HPrz    C    A        0      0        2 
   3   chr3_17310552     ZBoe    C    A      0.5      1        2 
   3   chr3_17310552     ZGre    C    A        0      0        2 
   3   chr3_17310552     ZHar    C    A        0      0        2 
   3   chr3_17310552   Sample    C    A        0      0        2 
   3   chr3_17315514     AAsi    A    G        0      0        2 
   3   chr3_17315514     AKia    A    G        1      2        2 
   3   chr3_17315514     AOna    A    G        0      0        2 
   3   chr3_17315514     ASom    A    G        0      0        2 
   3   chr3_17315514     HCab    A    G        0      0        2 
   3   chr3_17315514     HPrz    A    G        0      0        2 
   3   chr3_17315514     ZBoe    A    G        0      0        2 
   3   chr3_17315514     ZGre    A    G        0      0        2 
   3   chr3_17315514     ZHar    A    G        0      0        2 
   3   chr3_17315514   Sample    A    G        0      0        2 
   3   chr3_17317480     AAsi    T    C        0      0        2 
   3   chr3_17317480     AKia    T    C        0      0        2 
   3   chr3_17317480     AOna    T    C        0      0        2 
   3   chr3_17317480     ASom    T    C        0      0        2 
   3   chr3_17317480     HCab    T    C        1      2        2 
   3   chr3_17317480     HPrz    T    C        1      2        2 
   3   chr3_17317480     ZBoe    T    C        0      0        2 
   3   chr3_17317480     ZGre    T    C        0      0        2 
   3   chr3_17317480     ZHar    T    C        0      0        2 
   3   chr3_17317480   Sample    T    C        0      0        2 
   3   chr3_17319360     AAsi    T    C        0      0        2 
   3   chr3_17319360     AKia    T    C        0      0        2 
   3   chr3_17319360     AOna    T    C        0      0        2 
   3   chr3_17319360     ASom    T    C        1      2        2 
   3   chr3_17319360     HCab    T    C        0      0        2 
   3   chr3_17319360     HPrz    T    C        0      0        2 
   3   chr3_17319360     ZBoe    T    C        0      0        2 
   3   chr3_17319360     ZGre    T    C        0      0        2 
   3   chr3_17319360     ZHar    T    C        0      0        2 
   3   chr3_17319360   Sample    T    C        0      0        2 
   3   chr3_17326319     AAsi    C    T        1      2        2 
   3   chr3_17326319     AKia    C    T        0      0        2 
   3   chr3_17326319     AOna    C    T        0      0        2 
   3   chr3_17326319     ASom    C    T        1      2        2 
   3   chr3_17326319     HCab    C    T        0      0        2 
   3   chr3_17326319     HPrz    C    T        0      0        2 
   3   chr3_17326319     ZBoe    C    T        0      0        2 
   3   chr3_17326319     ZGre    C    T        0      0        2 
   3   chr3_17326319     ZHar    C    T        0      0        2 
   3   chr3_17326319   Sample    C    T        1      2        2 
   3   chr3_17338430     AAsi    C    T        0      0        2 
   3   chr3_17338430     AKia    C    T        0      0        2 
   3   chr3_17338430     AOna    C    T        0      0        2 
   3   chr3_17338430     ASom    C    T        0      0        2 
   3   chr3_17338430     HCab    C    T        0      0        2 
   3   chr3_17338430     HPrz    C    T        0      0        2 
   3   chr3_17338430     ZBoe    C    T        0      0        2 
   3   chr3_17338430     ZGre    C    T        1      2        2 
   3   chr3_17338430     ZHar    C    T        0      0        2 
   3   chr3_17338430   Sample    C    T        0      0        2 
   3   chr3_17345131     AAsi    T    C        0      0        2 
   3   chr3_17345131     AKia    T    C        0      0        2 
   3   chr3_17345131     AOna    T    C        0      0        2 
   3   chr3_17345131     ASom    T    C        0      0        2 
   3   chr3_17345131     HCab    T    C        0      0        2 
   3   chr3_17345131     HPrz    T    C      0.5      1        2 
   3   chr3_17345131     ZBoe    T    C        0      0        2 
   3   chr3_17345131     ZGre    T    C        0      0        2 
   3   chr3_17345131     ZHar    T    C        0      0        2 
   3   chr3_17345131   Sample    T    C        0      0        2 
   3   chr3_17352327     AAsi    A    G        0      0        2 
   3   chr3_17352327     AKia    A    G        0      0        2 
   3   chr3_17352327     AOna    A    G        0      0        2 
   3   chr3_17352327     ASom    A    G        0      0        2 
   3   chr3_17352327     HCab    A    G        1      2        2 
   3   chr3_17352327     HPrz    A    G        1      2        2 
   3   chr3_17352327     ZBoe    A    G        0      0        2 
   3   chr3_17352327     ZGre    A    G        0      0        2 
   3   chr3_17352327     ZHar    A    G        0      0        2 
   3   chr3_17352327   Sample    A    G        0      0        2 
   3   chr3_17360367     AAsi    C    T        1      2        2 
   3   chr3_17360367     AKia    C    T        0      0        2 
   3   chr3_17360367     AOna    C    T        1      2        2 
   3   chr3_17360367     ASom    C    T        1      2        2 
   3   chr3_17360367     HCab    C    T        0      0        2 
   3   chr3_17360367     HPrz    C    T        0      0        2 
   3   chr3_17360367     ZBoe    C    T        0      0        2 
   3   chr3_17360367     ZGre    C    T        0      0        2 
   3   chr3_17360367     ZHar    C    T        0      0        2 
   3   chr3_17360367   Sample    C    T        1      2        2 
   3   chr3_17360540     AAsi    T    A        0      0        2 
   3   chr3_17360540     AKia    T    A        0      0        2 
   3   chr3_17360540     AOna    T    A        0      0        2 
   3   chr3_17360540     ASom    T    A        0      0        2 
   3   chr3_17360540     HCab    T    A        1      2        2 
   3   chr3_17360540     HPrz    T    A        1      2        2 
   3   chr3_17360540     ZBoe    T    A        0      0        2 
   3   chr3_17360540     ZGre    T    A        0      0        2 
   3   chr3_17360540     ZHar    T    A        0      0        2 
   3   chr3_17360540   Sample    T    A        0      0        2 
   3   chr3_17366577     AAsi    C    A        1      2        2 
   3   chr3_17366577     AKia    C    A        0      0        2 
   3   chr3_17366577     AOna    C    A        0      0        2 
   3   chr3_17366577     ASom    C    A        1      2        2 
   3   chr3_17366577     HCab    C    A        0      0        2 
   3   chr3_17366577     HPrz    C    A        0      0        2 
   3   chr3_17366577     ZBoe    C    A        0      0        2 
   3   chr3_17366577     ZGre    C    A        0      0        2 
   3   chr3_17366577     ZHar    C    A        0      0        2 
   3   chr3_17366577   Sample    C    A        1      2        2 
   3   chr3_17368731     AAsi    C    G        0      0        2 
   3   chr3_17368731     AKia    C    G        0      0        2 
   3   chr3_17368731     AOna    C    G        0      0        2 
   3   chr3_17368731     ASom    C    G        0      0        2 
   3   chr3_17368731     HCab    C    G        0      0        2 
   3   chr3_17368731     HPrz    C    G        0      0        2 
   3   chr3_17368731     ZBoe    C    G      0.5      1        2 
   3   chr3_17368731     ZGre    C    G        1      2        2 
   3   chr3_17368731     ZHar    C    G        0      0        2 
   3   chr3_17368731   Sample    C    G        0      0        2 
   3   chr3_17371940     AAsi    C    T        0      0        2 
   3   chr3_17371940     AKia    C    T        0      0        2 
   3   chr3_17371940     AOna    C    T        0      0        2 
   3   chr3_17371940     ASom    C    T        0      0        2 
   3   chr3_17371940     HCab    C    T        0      0        2 
   3   chr3_17371940     HPrz    C    T        0      0        2 
   3   chr3_17371940     ZBoe    C    T        0      0        2 
   3   chr3_17371940     ZGre    C    T        0      0        2 
   3   chr3_17371940     ZHar    C    T        1      2        2 
   3   chr3_17371940   Sample    C    T        0      0        2 
   3   chr3_17385317     AAsi    C    T        0      0        2 
   3   chr3_17385317     AKia    C    T        0      0        2 
   3   chr3_17385317     AOna    C    T        0      0        2 
   3   chr3_17385317     ASom    C    T        0      0        2 
   3   chr3_17385317     HCab    C    T        0      0        2 
   3   chr3_17385317     HPrz    C    T      0.5      1        2 
   3   chr3_17385317     ZBoe    C    T        0      0        2 
   3   chr3_17385317     ZGre    C    T        0      0        2 
   3   chr3_17385317     ZHar    C    T        0      0        2 
   3   chr3_17385317   Sample    C    T        0      0        2 
   3   chr3_17388844     AAsi    C    T        0      0        2 
   3   chr3_17388844     AKia    C    T        1      2        2 
   3   chr3_17388844     AOna    C    T        0      0        2 
   3   chr3_17388844     ASom    C    T        0      0        2 
   3   chr3_17388844     HCab    C    T        0      0        2 
   3   chr3_17388844     HPrz    C    T        0      0        2 
   3   chr3_17388844     ZBoe    C    T        0      0        2 
   3   chr3_17388844     ZGre    C    T        0      0        2 
   3   chr3_17388844     ZHar    C    T        0      0        2 
   3   chr3_17388844   Sample    C    T        0      0        2 
   3   chr3_17393186     AAsi    T    G        0      0        2 
   3   chr3_17393186     AKia    T    G        0      0        2 
   3   chr3_17393186     AOna    T    G        0      0        2 
   3   chr3_17393186     ASom    T    G        0      0        2 
   3   chr3_17393186     HCab    T    G        0      0        2 
   3   chr3_17393186     HPrz    T    G      0.5      1        2 
   3   chr3_17393186     ZBoe    T    G        0      0        2 
   3   chr3_17393186     ZGre    T    G        0      0        2 
   3   chr3_17393186     ZHar    T    G        0      0        2 
   3   chr3_17393186   Sample    T    G        0      0        2 
   3   chr3_17397301     AAsi    A    G        0      0        2 
   3   chr3_17397301     AKia    A    G        0      0        2 
   3   chr3_17397301     AOna    A    G        0      0        2 
   3   chr3_17397301     ASom    A    G        0      0        2 
   3   chr3_17397301     HCab    A    G        1      2        2 
   3   chr3_17397301     HPrz    A    G        1      2        2 
   3   chr3_17397301     ZBoe    A    G        0      0        2 
   3   chr3_17397301     ZGre    A    G        0      0        2 
   3   chr3_17397301     ZHar    A    G        0      0        2 
   3   chr3_17397301   Sample    A    G        0      0        2 
   3   chr3_17398688     AAsi    C    T        0      0        2 
   3   chr3_17398688     AKia    C    T        1      2        2 
   3   chr3_17398688     AOna    C    T        0      0        2 
   3   chr3_17398688     ASom    C    T        0      0        2 
   3   chr3_17398688     HCab    C    T        0      0        2 
   3   chr3_17398688     HPrz    C    T        0      0        2 
   3   chr3_17398688     ZBoe    C    T        0      0        2 
   3   chr3_17398688     ZGre    C    T        0      0        2 
   3   chr3_17398688     ZHar    C    T        0      0        2 
   3   chr3_17398688   Sample    C    T        0      0        2 
   3   chr3_17410338     AAsi    T    C        0      0        2 
   3   chr3_17410338     AKia    T    C        0      0        2 
   3   chr3_17410338     AOna    T    C        0      0        2 
   3   chr3_17410338     ASom    T    C        0      0        2 
   3   chr3_17410338     HCab    T    C        0      0        2 
   3   chr3_17410338     HPrz    T    C        0      0        2 
   3   chr3_17410338     ZBoe    T    C      0.5      1        2 
   3   chr3_17410338     ZGre    T    C        0      0        2 
   3   chr3_17410338     ZHar    T    C        0      0        2 
   3   chr3_17410338   Sample    T    C        0      0        2 
   3   chr3_17411211     AAsi    C    T        0      0        2 
   3   chr3_17411211     AKia    C    T        0      0        2 
   3   chr3_17411211     AOna    C    T        1      2        2 
   3   chr3_17411211     ASom    C    T        0      0        2 
   3   chr3_17411211     HCab    C    T        0      0        2 
   3   chr3_17411211     HPrz    C    T        0      0        2 
   3   chr3_17411211     ZBoe    C    T        0      0        2 
   3   chr3_17411211     ZGre    C    T        0      0        2 
   3   chr3_17411211     ZHar    C    T        0      0        2 
   3   chr3_17411211   Sample    C    T        0      0        2 
   3   chr3_17412317     AAsi    A    G        0      0        2 
   3   chr3_17412317     AKia    A    G        0      0        2 
   3   chr3_17412317     AOna    A    G        0      0        2 
   3   chr3_17412317     ASom    A    G        0      0        2 
   3   chr3_17412317     HCab    A    G        0      0        2 
   3   chr3_17412317     HPrz    A    G        0      0        2 
   3   chr3_17412317     ZBoe    A    G        0      0        2 
   3   chr3_17412317     ZGre    A    G        0      0        2 
   3   chr3_17412317     ZHar    A    G        1      2        2 
   3   chr3_17412317   Sample    A    G        0      0        2 
   3   chr3_17414090     AAsi    T    C        0      0        2 
   3   chr3_17414090     AKia    T    C        0      0        2 
   3   chr3_17414090     AOna    T    C        0      0        2 
   3   chr3_17414090     ASom    T    C        0      0        2 
   3   chr3_17414090     HCab    T    C        0      0        2 
   3   chr3_17414090     HPrz    T    C        0      0        2 
   3   chr3_17414090     ZBoe    T    C      0.5      1        2 
   3   chr3_17414090     ZGre    T    C        0      0        2 
   3   chr3_17414090     ZHar    T    C        0      0        2 
   3   chr3_17414090   Sample    T    C        0      0        2 
   3   chr3_17422624     AAsi    G    A        0      0        2 
   3   chr3_17422624     AKia    G    A        0      0        2 
   3   chr3_17422624     AOna    G    A        0      0        2 
   3   chr3_17422624     ASom    G    A        0      0        2 
   3   chr3_17422624     HCab    G    A        1      2        2 
   3   chr3_17422624     HPrz    G    A        1      2        2 
   3   chr3_17422624     ZBoe    G    A        0      0        2 
   3   chr3_17422624     ZGre    G    A        0      0        2 
   3   chr3_17422624     ZHar    G    A        0      0        2 
   3   chr3_17422624   Sample    G    A        0      0        2 
   3   chr3_17424900     AAsi    A    G        0      0        2 
   3   chr3_17424900     AKia    A    G        0      0        2 
   3   chr3_17424900     AOna    A    G        0      0        2 
   3   chr3_17424900     ASom    A    G        0      0        2 
   3   chr3_17424900     HCab    A    G        0      0        2 
   3   chr3_17424900     HPrz    A    G        0      0        2 
   3   chr3_17424900     ZBoe    A    G      0.5      1        2 
   3   chr3_17424900     ZGre    A    G        0      0        2 
   3   chr3_17424900     ZHar    A    G        0      0        2 
   3   chr3_17424900   Sample    A    G        0      0        2 
   3   chr3_17426414     AAsi    C    T        0      0        2 
   3   chr3_17426414     AKia    C    T        0      0        2 
   3   chr3_17426414     AOna    C    T        0      0        2 
   3   chr3_17426414     ASom    C    T        0      0        2 
   3   chr3_17426414     HCab    C    T        1      2        2 
   3   chr3_17426414     HPrz    C    T        1      2        2 
   3   chr3_17426414     ZBoe    C    T        0      0        2 
   3   chr3_17426414     ZGre    C    T        0      0        2 
   3   chr3_17426414     ZHar    C    T        0      0        2 
   3   chr3_17426414   Sample    C    T        0      0        2 
   3   chr3_17438115     AAsi    T    G        0      0        2 
   3   chr3_17438115     AKia    T    G        0      0        2 
   3   chr3_17438115     AOna    T    G        0      0        2 
   3   chr3_17438115     ASom    T    G        0      0        2 
   3   chr3_17438115     HCab    T    G        0      0        2 
   3   chr3_17438115     HPrz    T    G        0      0        2 
   3   chr3_17438115     ZBoe    T    G        1      2        2 
   3   chr3_17438115     ZGre    T    G        0      0        2 
   3   chr3_17438115     ZHar    T    G        0      0        2 
   3   chr3_17438115   Sample    T    G        0      0        2 
   3   chr3_17443444     AAsi    A    G        0      0        2 
   3   chr3_17443444     AKia    A    G        0      0        2 
   3   chr3_17443444     AOna    A    G        0      0        2 
   3   chr3_17443444     ASom    A    G        1      2        2 
   3   chr3_17443444     HCab    A    G        0      0        2 
   3   chr3_17443444     HPrz    A    G        0      0        2 
   3   chr3_17443444     ZBoe    A    G        0      0        2 
   3   chr3_17443444     ZGre    A    G        0      0        2 
   3   chr3_17443444     ZHar    A    G        0      0        2 
   3   chr3_17443444   Sample    A    G        0      0        2 
   3   chr3_17450552     AAsi    C    T        0      0        2 
   3   chr3_17450552     AKia    C    T        0      0        2 
   3   chr3_17450552     AOna    C    T        0      0        2 
   3   chr3_17450552     ASom    C    T        0      0        2 
   3   chr3_17450552     HCab    C    T        0      0        2 
   3   chr3_17450552     HPrz    C    T        0      0        2 
   3   chr3_17450552     ZBoe    C    T        1      2        2 
   3   chr3_17450552     ZGre    C    T        1      2        2 
   3   chr3_17450552     ZHar    C    T        0      0        2 
   3   chr3_17450552   Sample    C    T        0      0        2 
   3   chr3_17451369     AAsi    G    C        0      0        2 
   3   chr3_17451369     AKia    G    C        0      0        2 
   3   chr3_17451369     AOna    G    C        0      0        2 
   3   chr3_17451369     ASom    G    C        0      0        2 
   3   chr3_17451369     HCab    G    C        0      0        2 
   3   chr3_17451369     HPrz    G    C        0      0        2 
   3   chr3_17451369     ZBoe    G    C        0      0        2 
   3   chr3_17451369     ZGre    G    C        1      2        2 
   3   chr3_17451369     ZHar    G    C        0      0        2 
   3   chr3_17451369   Sample    G    C        0      0        2 
   3   chr3_17455381     AAsi    G    C        0      0        2 
   3   chr3_17455381     AKia    G    C        0      0        2 
   3   chr3_17455381     AOna    G    C        0      0        2 
   3   chr3_17455381     ASom    G    C        0      0        2 
   3   chr3_17455381     HCab    G    C        0      0        2 
   3   chr3_17455381     HPrz    G    C        0      0        2 
   3   chr3_17455381     ZBoe    G    C        0      0        2 
   3   chr3_17455381     ZGre    G    C        0      0        2 
   3   chr3_17455381     ZHar    G    C        1      2        2 
   3   chr3_17455381   Sample    G    C        0      0        2 
   3   chr3_17475986     AAsi    A    G        0      0        2 
   3   chr3_17475986     AKia    A    G        0      0        2 
   3   chr3_17475986     AOna    A    G        0      0        2 
   3   chr3_17475986     ASom    A    G        0      0        2 
   3   chr3_17475986     HCab    A    G        1      2        2 
   3   chr3_17475986     HPrz    A    G        1      2        2 
   3   chr3_17475986     ZBoe    A    G        0      0        2 
   3   chr3_17475986     ZGre    A    G        0      0        2 
   3   chr3_17475986     ZHar    A    G        0      0        2 
   3   chr3_17475986   Sample    A    G        0      0        2 
   3   chr3_17477647     AAsi    T    C        0      0        2 
   3   chr3_17477647     AKia    T    C        0      0        2 
   3   chr3_17477647     AOna    T    C        0      0        2 
   3   chr3_17477647     ASom    T    C        0      0        2 
   3   chr3_17477647     HCab    T    C        0      0        2 
   3   chr3_17477647     HPrz    T    C        0      0        2 
   3   chr3_17477647     ZBoe    T    C        0      0        2 
   3   chr3_17477647     ZGre    T    C        0      0        2 
   3   chr3_17477647     ZHar    T    C      0.5      1        2 
   3   chr3_17477647   Sample    T    C        0      0        2 
   3   chr3_17489505     AAsi    C    T        0      0        2 
   3   chr3_17489505     AKia    C    T        0      0        2 
   3   chr3_17489505     AOna    C    T        0      0        2 
   3   chr3_17489505     ASom    C    T        0      0        2 
   3   chr3_17489505     HCab    C    T        1      2        2 
   3   chr3_17489505     HPrz    C    T        1      2        2 
   3   chr3_17489505     ZBoe    C    T        0      0        2 
   3   chr3_17489505     ZGre    C    T        0      0        2 
   3   chr3_17489505     ZHar    C    T        0      0        2 
   3   chr3_17489505   Sample    C    T        0      0        2 
   3   chr3_17492104     AAsi    T    A        0      0        2 
   3   chr3_17492104     AKia    T    A        0      0        2 
   3   chr3_17492104     AOna    T    A        0      0        2 
   3   chr3_17492104     ASom    T    A        0      0        2 
   3   chr3_17492104     HCab    T    A        1      2        2 
   3   chr3_17492104     HPrz    T    A        1      2        2 
   3   chr3_17492104     ZBoe    T    A        0      0        2 
   3   chr3_17492104     ZGre    T    A        0      0        2 
   3   chr3_17492104     ZHar    T    A        0      0        2 
   3   chr3_17492104   Sample    T    A        0      0        2 
   3   chr3_17496622     AAsi    A    T        0      0        2 
   3   chr3_17496622     AKia    A    T        0      0        2 
   3   chr3_17496622     AOna    A    T        0      0        2 
   3   chr3_17496622     ASom    A    T        0      0        2 
   3   chr3_17496622     HCab    A    T        1      2        2 
   3   chr3_17496622     HPrz    A    T        1      2        2 
   3   chr3_17496622     ZBoe    A    T        0      0        2 
   3   chr3_17496622     ZGre    A    T        0      0        2 
   3   chr3_17496622     ZHar    A    T        0      0        2 
   3   chr3_17496622   Sample    A    T        0      0        2 
   3   chr3_17504812     AAsi    C    G        0      0        2 
   3   chr3_17504812     AKia    C    G        0      0        2 
   3   chr3_17504812     AOna    C    G        0      0        2 
   3   chr3_17504812     ASom    C    G      0.5      1        2 
   3   chr3_17504812     HCab    C    G        0      0        2 
   3   chr3_17504812     HPrz    C    G        0      0        2 
   3   chr3_17504812     ZBoe    C    G        0      0        2 
   3   chr3_17504812     ZGre    C    G        0      0        2 
   3   chr3_17504812     ZHar    C    G        0      0        2 
   3   chr3_17504812   Sample    C    G        0      0        2 
   3   chr3_17506183     AAsi    A    G        0      0        2 
   3   chr3_17506183     AKia    A    G        0      0        2 
   3   chr3_17506183     AOna    A    G        0      0        2 
   3   chr3_17506183     ASom    A    G        0      0        2 
   3   chr3_17506183     HCab    A    G        1      2        2 
   3   chr3_17506183     HPrz    A    G        1      2        2 
   3   chr3_17506183     ZBoe    A    G        0      0        2 
   3   chr3_17506183     ZGre    A    G        0      0        2 
   3   chr3_17506183     ZHar    A    G        0      0        2 
   3   chr3_17506183   Sample    A    G        0      0        2 
   3   chr3_17517743     AAsi    T    C        0      0        2 
   3   chr3_17517743     AKia    T    C        0      0        2 
   3   chr3_17517743     AOna    T    C        0      0        2 
   3   chr3_17517743     ASom    T    C        0      0        2 
   3   chr3_17517743     HCab    T    C        0      0        2 
   3   chr3_17517743     HPrz    T    C        0      0        2 
   3   chr3_17517743     ZBoe    T    C      0.5      1        2 
   3   chr3_17517743     ZGre    T    C        0      0        2 
   3   chr3_17517743     ZHar    T    C        0      0        2 
   3   chr3_17517743   Sample    T    C        0      0        2 
   3   chr3_17518751     AAsi    T    C        0      0        2 
   3   chr3_17518751     AKia    T    C        0      0        2 
   3   chr3_17518751     AOna    T    C        0      0        2 
   3   chr3_17518751     ASom    T    C        1      2        2 
   3   chr3_17518751     HCab    T    C        0      0        2 
   3   chr3_17518751     HPrz    T    C        0      0        2 
   3   chr3_17518751     ZBoe    T    C        0      0        2 
   3   chr3_17518751     ZGre    T    C        0      0        2 
   3   chr3_17518751     ZHar    T    C        0      0        2 
   3   chr3_17518751   Sample    T    C        0      0        2 
   3   chr3_17525858     AAsi    A    G        0      0        2 
   3   chr3_17525858     AKia    A    G        0      0        2 
   3   chr3_17525858     AOna    A    G        1      2        2 
   3   chr3_17525858     ASom    A    G        0      0        2 
   3   chr3_17525858     HCab    A    G        0      0        2 
   3   chr3_17525858     HPrz    A    G        0      0        2 
   3   chr3_17525858     ZBoe    A    G        0      0        2 
   3   chr3_17525858     ZGre    A    G        0      0        2 
   3   chr3_17525858     ZHar    A    G        0      0        2 
   3   chr3_17525858   Sample    A    G        0      0        2 
   3   chr3_17528113     AAsi    A    G        0      0        2 
   3   chr3_17528113     AKia    A    G        0      0        2 
   3   chr3_17528113     AOna    A    G        0      0        2 
   3   chr3_17528113     ASom    A    G        0      0        2 
   3   chr3_17528113     HCab    A    G        0      0        2 
   3   chr3_17528113     HPrz    A    G        0      0        2 
   3   chr3_17528113     ZBoe    A    G      0.5      1        2 
   3   chr3_17528113     ZGre    A    G        0      0        2 
   3   chr3_17528113     ZHar    A    G        0      0        2 
   3   chr3_17528113   Sample    A    G        0      0        2 
   3   chr3_17537504     AAsi    G    A        1      2        2 
   3   chr3_17537504     AKia    G    A        0      0        2 
   3   chr3_17537504     AOna    G    A        0      0        2 
   3   chr3_17537504     ASom    G    A        1      2        2 
   3   chr3_17537504     HCab    G    A        0      0        2 
   3   chr3_17537504     HPrz    G    A        0      0        2 
   3   chr3_17537504     ZBoe    G    A        0      0        2 
   3   chr3_17537504     ZGre    G    A        0      0        2 
   3   chr3_17537504     ZHar    G    A        0      0        2 
   3   chr3_17537504   Sample    G    A        1      2        2 
   3   chr3_17542917     AAsi    A    C        0      0        2 
   3   chr3_17542917     AKia    A    C        0      0        2 
   3   chr3_17542917     AOna    A    C        0      0        2 
   3   chr3_17542917     ASom    A    C        0      0        2 
   3   chr3_17542917     HCab    A    C        1      2        2 
   3   chr3_17542917     HPrz    A    C        1      2        2 
   3   chr3_17542917     ZBoe    A    C        0      0        2 
   3   chr3_17542917     ZGre    A    C        0      0        2 
   3   chr3_17542917     ZHar    A    C        0      0        2 
   3   chr3_17542917   Sample    A    C        0      0        2 
   3   chr3_17543839     AAsi    A    G        0      0        2 
   3   chr3_17543839     AKia    A    G        1      2        2 
   3   chr3_17543839     AOna    A    G        0      0        2 
   3   chr3_17543839     ASom    A    G        0      0        2 
   3   chr3_17543839     HCab    A    G        0      0        2 
   3   chr3_17543839     HPrz    A    G        0      0        2 
   3   chr3_17543839     ZBoe    A    G        0      0        2 
   3   chr3_17543839     ZGre    A    G        0      0        2 
   3   chr3_17543839     ZHar    A    G        0      0        2 
   3   chr3_17543839   Sample    A    G        0      0        2 
   3   chr3_17545726     AAsi    C    G        0      0        2 
   3   chr3_17545726     AKia    C    G        1      2        2 
   3   chr3_17545726     AOna    C    G        0      0        2 
   3   chr3_17545726     ASom    C    G        0      0        2 
   3   chr3_17545726     HCab    C    G        0      0        2 
   3   chr3_17545726     HPrz    C    G        0      0        2 
   3   chr3_17545726     ZBoe    C    G        0      0        2 
   3   chr3_17545726     ZGre    C    G        0      0        2 
   3   chr3_17545726     ZHar    C    G        0      0        2 
   3   chr3_17545726   Sample    C    G        0      0        2 
   3   chr3_17557166     AAsi    C    G        0      0        2 
   3   chr3_17557166     AKia    C    G        0      0        2 
   3   chr3_17557166     AOna    C    G        1      2        2 
   3   chr3_17557166     ASom    C    G        0      0        2 
   3   chr3_17557166     HCab    C    G        0      0        2 
   3   chr3_17557166     HPrz    C    G        0      0        2 
   3   chr3_17557166     ZBoe    C    G        0      0        2 
   3   chr3_17557166     ZGre    C    G        0      0        2 
   3   chr3_17557166     ZHar    C    G        0      0        2 
   3   chr3_17557166   Sample    C    G        0      0        2 
   3   chr3_17561922     AAsi    G    T        0      0        2 
   3   chr3_17561922     AKia    G    T        0      0        2 
   3   chr3_17561922     AOna    G    T        1      2        2 
   3   chr3_17561922     ASom    G    T        0      0        2 
   3   chr3_17561922     HCab    G    T        0      0        2 
   3   chr3_17561922     HPrz    G    T        0      0        2 
   3   chr3_17561922     ZBoe    G    T        0      0        2 
   3   chr3_17561922     ZGre    G    T        0      0        2 
   3   chr3_17561922     ZHar    G    T        0      0        2 
   3   chr3_17561922   Sample    G    T        0      0        2 
   3   chr3_17566283     AAsi    A    G        0      0        2 
   3   chr3_17566283     AKia    A    G        0      0        2 
   3   chr3_17566283     AOna    A    G        0      0        2 
   3   chr3_17566283     ASom    A    G        0      0        2 
   3   chr3_17566283     HCab    A    G        0      0        2 
   3   chr3_17566283     HPrz    A    G        0      0        2 
   3   chr3_17566283     ZBoe    A    G        0      0        2 
   3   chr3_17566283     ZGre    A    G        0      0        2 
   3   chr3_17566283     ZHar    A    G        1      2        2 
   3   chr3_17566283   Sample    A    G        0      0        2 
   3   chr3_17566608     AAsi    G    A        0      0        2 
   3   chr3_17566608     AKia    G    A        0      0        2 
   3   chr3_17566608     AOna    G    A        0      0        2 
   3   chr3_17566608     ASom    G    A        0      0        2 
   3   chr3_17566608     HCab    G    A        0      0        2 
   3   chr3_17566608     HPrz    G    A        0      0        2 
   3   chr3_17566608     ZBoe    G    A        0      0        2 
   3   chr3_17566608     ZGre    G    A      0.5      1        2 
   3   chr3_17566608     ZHar    G    A        0      0        2 
   3   chr3_17566608   Sample    G    A        0      0        2 
   3   chr3_17566808     AAsi    C    A        1      2        2 
   3   chr3_17566808     AKia    C    A        0      0        2 
   3   chr3_17566808     AOna    C    A        0      0        2 
   3   chr3_17566808     ASom    C    A        0      0        2 
   3   chr3_17566808     HCab    C    A        0      0        2 
   3   chr3_17566808     HPrz    C    A        0      0        2 
   3   chr3_17566808     ZBoe    C    A        0      0        2 
   3   chr3_17566808     ZGre    C    A        0      0        2 
   3   chr3_17566808     ZHar    C    A        0      0        2 
   3   chr3_17566808   Sample    C    A        0      0        2 
   3   chr3_17568838     AAsi    G    A        0      0        2 
   3   chr3_17568838     AKia    G    A        0      0        2 
   3   chr3_17568838     AOna    G    A        1      2        2 
   3   chr3_17568838     ASom    G    A        0      0        2 
   3   chr3_17568838     HCab    G    A        0      0        2 
   3   chr3_17568838     HPrz    G    A        0      0        2 
   3   chr3_17568838     ZBoe    G    A        0      0        2 
   3   chr3_17568838     ZGre    G    A        0      0        2 
   3   chr3_17568838     ZHar    G    A        0      0        2 
   3   chr3_17568838   Sample    G    A        0      0        2 
   3   chr3_17574441     AAsi    C    G        0      0        2 
   3   chr3_17574441     AKia    C    G        0      0        2 
   3   chr3_17574441     AOna    C    G        0      0        2 
   3   chr3_17574441     ASom    C    G        0      0        2 
   3   chr3_17574441     HCab    C    G        1      2        2 
   3   chr3_17574441     HPrz    C    G        1      2        2 
   3   chr3_17574441     ZBoe    C    G        0      0        2 
   3   chr3_17574441     ZGre    C    G        0      0        2 
   3   chr3_17574441     ZHar    C    G        0      0        2 
   3   chr3_17574441   Sample    C    G        0      0        2 
   3   chr3_17597989     AAsi    G    A        0      0        2 
   3   chr3_17597989     AKia    G    A        0      0        2 
   3   chr3_17597989     AOna    G    A        0      0        2 
   3   chr3_17597989     ASom    G    A        0      0        2 
   3   chr3_17597989     HCab    G    A        0      0        2 
   3   chr3_17597989     HPrz    G    A        0      0        2 
   3   chr3_17597989     ZBoe    G    A      0.5      1        2 
   3   chr3_17597989     ZGre    G    A        0      0        2 
   3   chr3_17597989     ZHar    G    A        0      0        2 
   3   chr3_17597989   Sample    G    A        0      0        2 
   3   chr3_17598396     AAsi    T    G        0      0        2 
   3   chr3_17598396     AKia    T    G        1      2        2 
   3   chr3_17598396     AOna    T    G        0      0        2 
   3   chr3_17598396     ASom    T    G        0      0        2 
   3   chr3_17598396     HCab    T    G        0      0        2 
   3   chr3_17598396     HPrz    T    G        0      0        2 
   3   chr3_17598396     ZBoe    T    G        0      0        2 
   3   chr3_17598396     ZGre    T    G        0      0        2 
   3   chr3_17598396     ZHar    T    G        0      0        2 
   3   chr3_17598396   Sample    T    G        0      0        2 
   3   chr3_17604125     AAsi    G    C        0      0        2 
   3   chr3_17604125     AKia    G    C        0      0        2 
   3   chr3_17604125     AOna    G    C        0      0        2 
   3   chr3_17604125     ASom    G    C        0      0        2 
   3   chr3_17604125     HCab    G    C        1      2        2 
   3   chr3_17604125     HPrz    G    C        1      2        2 
   3   chr3_17604125     ZBoe    G    C        0      0        2 
   3   chr3_17604125     ZGre    G    C        0      0        2 
   3   chr3_17604125     ZHar    G    C        0      0        2 
   3   chr3_17604125   Sample    G    C        0      0        2 
   3   chr3_17607468     AAsi    C    G        0      0        2 
   3   chr3_17607468     AKia    C    G        0      0        2 
   3   chr3_17607468     AOna    C    G        0      0        2 
   3   chr3_17607468     ASom    C    G        0      0        2 
   3   chr3_17607468     HCab    C    G        1      2        2 
   3   chr3_17607468     HPrz    C    G        1      2        2 
   3   chr3_17607468     ZBoe    C    G        0      0        2 
   3   chr3_17607468     ZGre    C    G        0      0        2 
   3   chr3_17607468     ZHar    C    G        0      0        2 
   3   chr3_17607468   Sample    C    G        0      0        2 
   3   chr3_17617231     AAsi    T    C        0      0        2 
   3   chr3_17617231     AKia    T    C        0      0        2 
   3   chr3_17617231     AOna    T    C        0      0        2 
   3   chr3_17617231     ASom    T    C        0      0        2 
   3   chr3_17617231     HCab    T    C        0      0        2 
   3   chr3_17617231     HPrz    T    C        0      0        2 
   3   chr3_17617231     ZBoe    T    C        0      0        2 
   3   chr3_17617231     ZGre    T    C      0.5      1        2 
   3   chr3_17617231     ZHar    T    C        0      0        2 
   3   chr3_17617231   Sample    T    C        0      0        2 
   3   chr3_17617891     AAsi    T    G        0      0        2 
   3   chr3_17617891     AKia    T    G        0      0        2 
   3   chr3_17617891     AOna    T    G        0      0        2 
   3   chr3_17617891     ASom    T    G        0      0        2 
   3   chr3_17617891     HCab    T    G        1      2        2 
   3   chr3_17617891     HPrz    T    G        1      2        2 
   3   chr3_17617891     ZBoe    T    G        0      0        2 
   3   chr3_17617891     ZGre    T    G        0      0        2 
   3   chr3_17617891     ZHar    T    G        0      0        2 
   3   chr3_17617891   Sample    T    G        0      0        2 
   3   chr3_17628502     AAsi    A    G        0      0        2 
   3   chr3_17628502     AKia    A    G        1      2        2 
   3   chr3_17628502     AOna    A    G        0      0        2 
   3   chr3_17628502     ASom    A    G        0      0        2 
   3   chr3_17628502     HCab    A    G        0      0        2 
   3   chr3_17628502     HPrz    A    G        0      0        2 
   3   chr3_17628502     ZBoe    A    G        0      0        2 
   3   chr3_17628502     ZGre    A    G        0      0        2 
   3   chr3_17628502     ZHar    A    G        0      0        2 
   3   chr3_17628502   Sample    A    G        0      0        2 
   3   chr3_17635500     AAsi    C    T        1      2        2 
   3   chr3_17635500     AKia    C    T        0      0        2 
   3   chr3_17635500     AOna    C    T        0      0        2 
   3   chr3_17635500     ASom    C    T        1      2        2 
   3   chr3_17635500     HCab    C    T        0      0        2 
   3   chr3_17635500     HPrz    C    T        0      0        2 
   3   chr3_17635500     ZBoe    C    T        0      0        2 
   3   chr3_17635500     ZGre    C    T        0      0        2 
   3   chr3_17635500     ZHar    C    T        0      0        2 
   3   chr3_17635500   Sample    C    T        1      2        2 
   3   chr3_17642414     AAsi    A    G        0      0        2 
   3   chr3_17642414     AKia    A    G        0      0        2 
   3   chr3_17642414     AOna    A    G        0      0        2 
   3   chr3_17642414     ASom    A    G        0      0        2 
   3   chr3_17642414     HCab    A    G        0      0        2 
   3   chr3_17642414     HPrz    A    G        0      0        2 
   3   chr3_17642414     ZBoe    A    G      0.5      1        2 
   3   chr3_17642414     ZGre    A    G        0      0        2 
   3   chr3_17642414     ZHar    A    G        0      0        2 
   3   chr3_17642414   Sample    A    G        0      0        2 
   3   chr3_17646449     AAsi    C    T        0      0        2 
   3   chr3_17646449     AKia    C    T        0      0        2 
   3   chr3_17646449     AOna    C    T        0      0        2 
   3   chr3_17646449     ASom    C    T        0      0        2 
   3   chr3_17646449     HCab    C    T        1      2        2 
   3   chr3_17646449     HPrz    C    T      0.5      1        2 
   3   chr3_17646449     ZBoe    C    T        0      0        2 
   3   chr3_17646449     ZGre    C    T        0      0        2 
   3   chr3_17646449     ZHar    C    T        0      0        2 
   3   chr3_17646449   Sample    C    T        0      0        2 
   3   chr3_17651333     AAsi    T    G        0      0        2 
   3   chr3_17651333     AKia    T    G        0      0        2 
   3   chr3_17651333     AOna    T    G        0      0        2 
   3   chr3_17651333     ASom    T    G        0      0        2 
   3   chr3_17651333     HCab    T    G        0      0        2 
   3   chr3_17651333     HPrz    T    G        0      0        2 
   3   chr3_17651333     ZBoe    T    G      0.5      1        2 
   3   chr3_17651333     ZGre    T    G        0      0        2 
   3   chr3_17651333     ZHar    T    G        0      0        2 
   3   chr3_17651333   Sample    T    G        0      0        2 
   3   chr3_17661506     AAsi    G    A        0      0        2 
   3   chr3_17661506     AKia    G    A        1      2        2 
   3   chr3_17661506     AOna    G    A        0      0        2 
   3   chr3_17661506     ASom    G    A        0      0        2 
   3   chr3_17661506     HCab    G    A        0      0        2 
   3   chr3_17661506     HPrz    G    A        0      0        2 
   3   chr3_17661506     ZBoe    G    A        0      0        2 
   3   chr3_17661506     ZGre    G    A        0      0        2 
   3   chr3_17661506     ZHar    G    A        0      0        2 
   3   chr3_17661506   Sample    G    A        0      0        2 
   3   chr3_17689243     AAsi    G    A        0      0        2 
   3   chr3_17689243     AKia    G    A        0      0        2 
   3   chr3_17689243     AOna    G    A        0      0        2 
   3   chr3_17689243     ASom    G    A        0      0        2 
   3   chr3_17689243     HCab    G    A        1      2        2 
   3   chr3_17689243     HPrz    G    A        1      2        2 
   3   chr3_17689243     ZBoe    G    A        0      0        2 
   3   chr3_17689243     ZGre    G    A        0      0        2 
   3   chr3_17689243     ZHar    G    A        0      0        2 
   3   chr3_17689243   Sample    G    A        0      0        2 
   3   chr3_17691848     AAsi    A    G        0      0        2 
   3   chr3_17691848     AKia    A    G        0      0        2 
   3   chr3_17691848     AOna    A    G        0      0        2 
   3   chr3_17691848     ASom    A    G        0      0        2 
   3   chr3_17691848     HCab    A    G        0      0        2 
   3   chr3_17691848     HPrz    A    G        0      0        2 
   3   chr3_17691848     ZBoe    A    G        0      0        2 
   3   chr3_17691848     ZGre    A    G        1      2        2 
   3   chr3_17691848     ZHar    A    G        0      0        2 
   3   chr3_17691848   Sample    A    G        0      0        2 
   3   chr3_17693083     AAsi    A    G        0      0        2 
   3   chr3_17693083     AKia    A    G        0      0        2 
   3   chr3_17693083     AOna    A    G        0      0        2 
   3   chr3_17693083     ASom    A    G        0      0        2 
   3   chr3_17693083     HCab    A    G        0      0        2 
   3   chr3_17693083     HPrz    A    G        0      0        2 
   3   chr3_17693083     ZBoe    A    G        0      0        2 
   3   chr3_17693083     ZGre    A    G        1      2        2 
   3   chr3_17693083     ZHar    A    G        0      0        2 
   3   chr3_17693083   Sample    A    G        0      0        2 
   3   chr3_17699638     AAsi    A    C        0      0        2 
   3   chr3_17699638     AKia    A    C        0      0        2 
   3   chr3_17699638     AOna    A    C        0      0        2 
   3   chr3_17699638     ASom    A    C        1      2        2 
   3   chr3_17699638     HCab    A    C        0      0        2 
   3   chr3_17699638     HPrz    A    C        0      0        2 
   3   chr3_17699638     ZBoe    A    C        0      0        2 
   3   chr3_17699638     ZGre    A    C        0      0        2 
   3   chr3_17699638     ZHar    A    C        0      0        2 
   3   chr3_17699638   Sample    A    C        0      0        2 
   3   chr3_17704154     AAsi    A    C        0      0        2 
   3   chr3_17704154     AKia    A    C        1      2        2 
   3   chr3_17704154     AOna    A    C        0      0        2 
   3   chr3_17704154     ASom    A    C        0      0        2 
   3   chr3_17704154     HCab    A    C        0      0        2 
   3   chr3_17704154     HPrz    A    C        0      0        2 
   3   chr3_17704154     ZBoe    A    C        0      0        2 
   3   chr3_17704154     ZGre    A    C        0      0        2 
   3   chr3_17704154     ZHar    A    C        0      0        2 
   3   chr3_17704154   Sample    A    C        0      0        2 
   3   chr3_17710360     AAsi    T    C        0      0        2 
   3   chr3_17710360     AKia    T    C        0      0        2 
   3   chr3_17710360     AOna    T    C        0      0        2 
   3   chr3_17710360     ASom    T    C        0      0        2 
   3   chr3_17710360     HCab    T    C        1      2        2 
   3   chr3_17710360     HPrz    T    C        1      2        2 
   3   chr3_17710360     ZBoe    T    C        0      0        2 
   3   chr3_17710360     ZGre    T    C        0      0        2 
   3   chr3_17710360     ZHar    T    C        0      0        2 
   3   chr3_17710360   Sample    T    C        0      0        2 
   3   chr3_17726693     AAsi    T    C        0      0        2 
   3   chr3_17726693     AKia    T    C        0      0        2 
   3   chr3_17726693     AOna    T    C        0      0        2 
   3   chr3_17726693     ASom    T    C      0.5      1        2 
   3   chr3_17726693     HCab    T    C        0      0        2 
   3   chr3_17726693     HPrz    T    C        0      0        2 
   3   chr3_17726693     ZBoe    T    C        0      0        2 
   3   chr3_17726693     ZGre    T    C        0      0        2 
   3   chr3_17726693     ZHar    T    C        0      0        2 
   3   chr3_17726693   Sample    T    C        0      0        2 
   3   chr3_17729514     AAsi    A    G        0      0        2 
   3   chr3_17729514     AKia    A    G        0      0        2 
   3   chr3_17729514     AOna    A    G        0      0        2 
   3   chr3_17729514     ASom    A    G        0      0        2 
   3   chr3_17729514     HCab    A    G      0.5      1        2 
   3   chr3_17729514     HPrz    A    G        0      0        2 
   3   chr3_17729514     ZBoe    A    G        0      0        2 
   3   chr3_17729514     ZGre    A    G        0      0        2 
   3   chr3_17729514     ZHar    A    G        0      0        2 
   3   chr3_17729514   Sample    A    G        0      0        2 
   3   chr3_17729931     AAsi    C    G        0      0        2 
   3   chr3_17729931     AKia    C    G        0      0        2 
   3   chr3_17729931     AOna    C    G        0      0        2 
   3   chr3_17729931     ASom    C    G      0.5      1        2 
   3   chr3_17729931     HCab    C    G        0      0        2 
   3   chr3_17729931     HPrz    C    G        0      0        2 
   3   chr3_17729931     ZBoe    C    G        0      0        2 
   3   chr3_17729931     ZGre    C    G        0      0        2 
   3   chr3_17729931     ZHar    C    G        0      0        2 
   3   chr3_17729931   Sample    C    G        0      0        2 
   3   chr3_17731209     AAsi    G    C        0      0        2 
   3   chr3_17731209     AKia    G    C        0      0        2 
   3   chr3_17731209     AOna    G    C        0      0        2 
   3   chr3_17731209     ASom    G    C        0      0        2 
   3   chr3_17731209     HCab    G    C        0      0        2 
   3   chr3_17731209     HPrz    G    C        0      0        2 
   3   chr3_17731209     ZBoe    G    C        1      2        2 
   3   chr3_17731209     ZGre    G    C        0      0        2 
   3   chr3_17731209     ZHar    G    C        0      0        2 
   3   chr3_17731209   Sample    G    C        0      0        2 
   3   chr3_17751145     AAsi    G    C        0      0        2 
   3   chr3_17751145     AKia    G    C        0      0        2 
   3   chr3_17751145     AOna    G    C        0      0        2 
   3   chr3_17751145     ASom    G    C        0      0        2 
   3   chr3_17751145     HCab    G    C        0      0        2 
   3   chr3_17751145     HPrz    G    C        0      0        2 
   3   chr3_17751145     ZBoe    G    C        1      2        2 
   3   chr3_17751145     ZGre    G    C        0      0        2 
   3   chr3_17751145     ZHar    G    C        0      0        2 
   3   chr3_17751145   Sample    G    C        0      0        2 
   3   chr3_17760066     AAsi    C    A        0      0        2 
   3   chr3_17760066     AKia    C    A        0      0        2 
   3   chr3_17760066     AOna    C    A        0      0        2 
   3   chr3_17760066     ASom    C    A        0      0        2 
   3   chr3_17760066     HCab    C    A        1      2        2 
   3   chr3_17760066     HPrz    C    A        1      2        2 
   3   chr3_17760066     ZBoe    C    A        0      0        2 
   3   chr3_17760066     ZGre    C    A        0      0        2 
   3   chr3_17760066     ZHar    C    A        0      0        2 
   3   chr3_17760066   Sample    C    A        0      0        2 
   3   chr3_17760275     AAsi    G    A        0      0        2 
   3   chr3_17760275     AKia    G    A        0      0        2 
   3   chr3_17760275     AOna    G    A        0      0        2 
   3   chr3_17760275     ASom    G    A      0.5      1        2 
   3   chr3_17760275     HCab    G    A        0      0        2 
   3   chr3_17760275     HPrz    G    A        0      0        2 
   3   chr3_17760275     ZBoe    G    A        0      0        2 
   3   chr3_17760275     ZGre    G    A        0      0        2 
   3   chr3_17760275     ZHar    G    A        0      0        2 
   3   chr3_17760275   Sample    G    A        0      0        2 
   3   chr3_17763033     AAsi    C    G        0      0        2 
   3   chr3_17763033     AKia    C    G        0      0        2 
   3   chr3_17763033     AOna    C    G        0      0        2 
   3   chr3_17763033     ASom    C    G        0      0        2 
   3   chr3_17763033     HCab    C    G        1      2        2 
   3   chr3_17763033     HPrz    C    G        1      2        2 
   3   chr3_17763033     ZBoe    C    G        0      0        2 
   3   chr3_17763033     ZGre    C    G        0      0        2 
   3   chr3_17763033     ZHar    C    G        0      0        2 
   3   chr3_17763033   Sample    C    G        0      0        2 
   3   chr3_17767188     AAsi    T    C        0      0        2 
   3   chr3_17767188     AKia    T    C        0      0        2 
   3   chr3_17767188     AOna    T    C        1      2        2 
   3   chr3_17767188     ASom    T    C        0      0        2 
   3   chr3_17767188     HCab    T    C        0      0        2 
   3   chr3_17767188     HPrz    T    C        0      0        2 
   3   chr3_17767188     ZBoe    T    C        0      0        2 
   3   chr3_17767188     ZGre    T    C        0      0        2 
   3   chr3_17767188     ZHar    T    C        0      0        2 
   3   chr3_17767188   Sample    T    C        0      0        2 
   3   chr3_17774887     AAsi    T    C        0      0        2 
   3   chr3_17774887     AKia    T    C        0      0        2 
   3   chr3_17774887     AOna    T    C        0      0        2 
   3   chr3_17774887     ASom    T    C        0      0        2 
   3   chr3_17774887     HCab    T    C        0      0        2 
   3   chr3_17774887     HPrz    T    C        0      0        2 
   3   chr3_17774887     ZBoe    T    C        0      0        2 
   3   chr3_17774887     ZGre    T    C        0      0        2 
   3   chr3_17774887     ZHar    T    C        1      2        2 
   3   chr3_17774887   Sample    T    C        0      0        2 
   3   chr3_17781663     AAsi    C    T        1      2        2 
   3   chr3_17781663     AKia    C    T      0.5      1        2 
   3   chr3_17781663     AOna    C    T        1      2        2 
   3   chr3_17781663     ASom    C    T        1      2        2 
   3   chr3_17781663     HCab    C    T        0      0        2 
   3   chr3_17781663     HPrz    C    T        0      0        2 
   3   chr3_17781663     ZBoe    C    T        0      0        2 
   3   chr3_17781663     ZGre    C    T        0      0        2 
   3   chr3_17781663     ZHar    C    T        0      0        2 
   3   chr3_17781663   Sample    C    T        1      2        2 
   3   chr3_17785779     AAsi    C    T        0      0        2 
   3   chr3_17785779     AKia    C    T        0      0        2 
   3   chr3_17785779     AOna    C    T        0      0        2 
   3   chr3_17785779     ASom    C    T        0      0        2 
   3   chr3_17785779     HCab    C    T        1      2        2 
   3   chr3_17785779     HPrz    C    T        1      2        2 
   3   chr3_17785779     ZBoe    C    T        0      0        2 
   3   chr3_17785779     ZGre    C    T        0      0        2 
   3   chr3_17785779     ZHar    C    T        0      0        2 
   3   chr3_17785779   Sample    C    T        0      0        2 
   3   chr3_17799970     AAsi    T    C        0      0        2 
   3   chr3_17799970     AKia    T    C        0      0        2 
   3   chr3_17799970     AOna    T    C        0      0        2 
   3   chr3_17799970     ASom    T    C        1      2        2 
   3   chr3_17799970     HCab    T    C        0      0        2 
   3   chr3_17799970     HPrz    T    C        0      0        2 
   3   chr3_17799970     ZBoe    T    C        0      0        2 
   3   chr3_17799970     ZGre    T    C        0      0        2 
   3   chr3_17799970     ZHar    T    C        0      0        2 
   3   chr3_17799970   Sample    T    C        0      0        2 
   3   chr3_17802354     AAsi    T    C        0      0        2 
   3   chr3_17802354     AKia    T    C        0      0        2 
   3   chr3_17802354     AOna    T    C        0      0        2 
   3   chr3_17802354     ASom    T    C        0      0        2 
   3   chr3_17802354     HCab    T    C        1      2        2 
   3   chr3_17802354     HPrz    T    C        1      2        2 
   3   chr3_17802354     ZBoe    T    C        0      0        2 
   3   chr3_17802354     ZGre    T    C        0      0        2 
   3   chr3_17802354     ZHar    T    C        0      0        2 
   3   chr3_17802354   Sample    T    C        0      0        2 
   3   chr3_17805664     AAsi    T    C        0      0        2 
   3   chr3_17805664     AKia    T    C        0      0        2 
   3   chr3_17805664     AOna    T    C        0      0        2 
   3   chr3_17805664     ASom    T    C        1      2        2 
   3   chr3_17805664     HCab    T    C        0      0        2 
   3   chr3_17805664     HPrz    T    C        0      0        2 
   3   chr3_17805664     ZBoe    T    C        0      0        2 
   3   chr3_17805664     ZGre    T    C        0      0        2 
   3   chr3_17805664     ZHar    T    C        0      0        2 
   3   chr3_17805664   Sample    T    C        0      0        2 
   3   chr3_17805986     AAsi    G    C        0      0        2 
   3   chr3_17805986     AKia    G    C        0      0        2 
   3   chr3_17805986     AOna    G    C        0      0        2 
   3   chr3_17805986     ASom    G    C        0      0        2 
   3   chr3_17805986     HCab    G    C        0      0        2 
   3   chr3_17805986     HPrz    G    C        0      0        2 
   3   chr3_17805986     ZBoe    G    C        1      2        2 
   3   chr3_17805986     ZGre    G    C        0      0        2 
   3   chr3_17805986     ZHar    G    C        0      0        2 
   3   chr3_17805986   Sample    G    C        0      0        2 
   3   chr3_17811367     AAsi    T    C        0      0        2 
   3   chr3_17811367     AKia    T    C        0      0        2 
   3   chr3_17811367     AOna    T    C        0      0        2 
   3   chr3_17811367     ASom    T    C        0      0        2 
   3   chr3_17811367     HCab    T    C        0      0        2 
   3   chr3_17811367     HPrz    T    C        0      0        2 
   3   chr3_17811367     ZBoe    T    C        1      2        2 
   3   chr3_17811367     ZGre    T    C        0      0        2 
   3   chr3_17811367     ZHar    T    C        0      0        2 
   3   chr3_17811367   Sample    T    C        0      0        2 
   3   chr3_17811668     AAsi    A    G        1      2        2 
   3   chr3_17811668     AKia    A    G        0      0        2 
   3   chr3_17811668     AOna    A    G        0      0        2 
   3   chr3_17811668     ASom    A    G        0      0        2 
   3   chr3_17811668     HCab    A    G        0      0        2 
   3   chr3_17811668     HPrz    A    G        0      0        2 
   3   chr3_17811668     ZBoe    A    G        0      0        2 
   3   chr3_17811668     ZGre    A    G        0      0        2 
   3   chr3_17811668     ZHar    A    G        0      0        2 
   3   chr3_17811668   Sample    A    G        1      2        2 
   3   chr3_17820359     AAsi    A    G        1      2        2 
   3   chr3_17820359     AKia    A    G        0      0        2 
   3   chr3_17820359     AOna    A    G        0      0        2 
   3   chr3_17820359     ASom    A    G        1      2        2 
   3   chr3_17820359     HCab    A    G        0      0        2 
   3   chr3_17820359     HPrz    A    G        0      0        2 
   3   chr3_17820359     ZBoe    A    G        0      0        2 
   3   chr3_17820359     ZGre    A    G        0      0        2 
   3   chr3_17820359     ZHar    A    G        0      0        2 
   3   chr3_17820359   Sample    A    G        1      2        2 
   3   chr3_17835456     AAsi    G    A        0      0        2 
   3   chr3_17835456     AKia    G    A        0      0        2 
   3   chr3_17835456     AOna    G    A        0      0        2 
   3   chr3_17835456     ASom    G    A        0      0        2 
   3   chr3_17835456     HCab    G    A        1      2        2 
   3   chr3_17835456     HPrz    G    A        1      2        2 
   3   chr3_17835456     ZBoe    G    A        0      0        2 
   3   chr3_17835456     ZGre    G    A        0      0        2 
   3   chr3_17835456     ZHar    G    A        0      0        2 
   3   chr3_17835456   Sample    G    A        0      0        2 
   3   chr3_17845397     AAsi    A    G        0      0        2 
   3   chr3_17845397     AKia    A    G        0      0        2 
   3   chr3_17845397     AOna    A    G        0      0        2 
   3   chr3_17845397     ASom    A    G        0      0        2 
   3   chr3_17845397     HCab    A    G        0      0        2 
   3   chr3_17845397     HPrz    A    G        0      0        2 
   3   chr3_17845397     ZBoe    A    G        0      0        2 
   3   chr3_17845397     ZGre    A    G        1      2        2 
   3   chr3_17845397     ZHar    A    G        0      0        2 
   3   chr3_17845397   Sample    A    G        0      0        2 
   3   chr3_17846650     AAsi    T    C        0      0        2 
   3   chr3_17846650     AKia    T    C      0.5      1        2 
   3   chr3_17846650     AOna    T    C        0      0        2 
   3   chr3_17846650     ASom    T    C        0      0        2 
   3   chr3_17846650     HCab    T    C        0      0        2 
   3   chr3_17846650     HPrz    T    C        0      0        2 
   3   chr3_17846650     ZBoe    T    C        0      0        2 
   3   chr3_17846650     ZGre    T    C        0      0        2 
   3   chr3_17846650     ZHar    T    C        0      0        2 
   3   chr3_17846650   Sample    T    C        0      0        2 
   3   chr3_17860483     AAsi    C    T        0      0        2 
   3   chr3_17860483     AKia    C    T        1      2        2 
   3   chr3_17860483     AOna    C    T        1      2        2 
   3   chr3_17860483     ASom    C    T        0      0        2 
   3   chr3_17860483     HCab    C    T        0      0        2 
   3   chr3_17860483     HPrz    C    T        0      0        2 
   3   chr3_17860483     ZBoe    C    T        0      0        2 
   3   chr3_17860483     ZGre    C    T        0      0        2 
   3   chr3_17860483     ZHar    C    T        0      0        2 
   3   chr3_17860483   Sample    C    T        0      0        2 
   3   chr3_17878868     AAsi    C    T        1      2        2 
   3   chr3_17878868     AKia    C    T        0      0        2 
   3   chr3_17878868     AOna    C    T        0      0        2 
   3   chr3_17878868     ASom    C    T        1      2        2 
   3   chr3_17878868     HCab    C    T        0      0        2 
   3   chr3_17878868     HPrz    C    T        0      0        2 
   3   chr3_17878868     ZBoe    C    T        0      0        2 
   3   chr3_17878868     ZGre    C    T        0      0        2 
   3   chr3_17878868     ZHar    C    T        0      0        2 
   3   chr3_17878868   Sample    C    T        1      2        2 
   3   chr3_17887087     AAsi    G    C        0      0        2 
   3   chr3_17887087     AKia    G    C        0      0        2 
   3   chr3_17887087     AOna    G    C        0      0        2 
   3   chr3_17887087     ASom    G    C        0      0        2 
   3   chr3_17887087     HCab    G    C      0.5      1        2 
   3   chr3_17887087     HPrz    G    C        0      0        2 
   3   chr3_17887087     ZBoe    G    C        0      0        2 
   3   chr3_17887087     ZGre    G    C        0      0        2 
   3   chr3_17887087     ZHar    G    C        0      0        2 
   3   chr3_17887087   Sample    G    C        0      0        2 
   3   chr3_17889574     AAsi    T    C        0      0        2 
   3   chr3_17889574     AKia    T    C        0      0        2 
   3   chr3_17889574     AOna    T    C        0      0        2 
   3   chr3_17889574     ASom    T    C        0      0        2 
   3   chr3_17889574     HCab    T    C        1      2        2 
   3   chr3_17889574     HPrz    T    C        1      2        2 
   3   chr3_17889574     ZBoe    T    C        0      0        2 
   3   chr3_17889574     ZGre    T    C        0      0        2 
   3   chr3_17889574     ZHar    T    C        0      0        2 
   3   chr3_17889574   Sample    T    C        0      0        2 
   3   chr3_17890573     AAsi    A    G      0.5      1        2 
   3   chr3_17890573     AKia    A    G        0      0        2 
   3   chr3_17890573     AOna    A    G        0      0        2 
   3   chr3_17890573     ASom    A    G        0      0        2 
   3   chr3_17890573     HCab    A    G        0      0        2 
   3   chr3_17890573     HPrz    A    G        0      0        2 
   3   chr3_17890573     ZBoe    A    G        0      0        2 
   3   chr3_17890573     ZGre    A    G        0      0        2 
   3   chr3_17890573     ZHar    A    G        0      0        2 
   3   chr3_17890573   Sample    A    G        0      0        2 
   3   chr3_17894366     AAsi    T    C        0      0        2 
   3   chr3_17894366     AKia    T    C        0      0        2 
   3   chr3_17894366     AOna    T    C        0      0        2 
   3   chr3_17894366     ASom    T    C        0      0        2 
   3   chr3_17894366     HCab    T    C        0      0        2 
   3   chr3_17894366     HPrz    T    C        0      0        2 
   3   chr3_17894366     ZBoe    T    C        0      0        2 
   3   chr3_17894366     ZGre    T    C        1      2        2 
   3   chr3_17894366     ZHar    T    C        0      0        2 
   3   chr3_17894366   Sample    T    C        0      0        2 
   3   chr3_17894603     AAsi    A    G        0      0        2 
   3   chr3_17894603     AKia    A    G        0      0        2 
   3   chr3_17894603     AOna    A    G        0      0        2 
   3   chr3_17894603     ASom    A    G        0      0        2 
   3   chr3_17894603     HCab    A    G        0      0        2 
   3   chr3_17894603     HPrz    A    G        0      0        2 
   3   chr3_17894603     ZBoe    A    G        0      0        2 
   3   chr3_17894603     ZGre    A    G      0.5      1        2 
   3   chr3_17894603     ZHar    A    G        0      0        2 
   3   chr3_17894603   Sample    A    G        0      0        2 
   3   chr3_17900689     AAsi    G    C        0      0        2 
   3   chr3_17900689     AKia    G    C        0      0        2 
   3   chr3_17900689     AOna    G    C        0      0        2 
   3   chr3_17900689     ASom    G    C        0      0        2 
   3   chr3_17900689     HCab    G    C        1      2        2 
   3   chr3_17900689     HPrz    G    C        1      2        2 
   3   chr3_17900689     ZBoe    G    C        0      0        2 
   3   chr3_17900689     ZGre    G    C        0      0        2 
   3   chr3_17900689     ZHar    G    C        0      0        2 
   3   chr3_17900689   Sample    G    C        0      0        2 
   3   chr3_17902855     AAsi    C    T        0      0        2 
   3   chr3_17902855     AKia    C    T        0      0        2 
   3   chr3_17902855     AOna    C    T        0      0        2 
   3   chr3_17902855     ASom    C    T        0      0        2 
   3   chr3_17902855     HCab    C    T        1      2        2 
   3   chr3_17902855     HPrz    C    T        1      2        2 
   3   chr3_17902855     ZBoe    C    T        0      0        2 
   3   chr3_17902855     ZGre    C    T        0      0        2 
   3   chr3_17902855     ZHar    C    T        0      0        2 
   3   chr3_17902855   Sample    C    T        0      0        2 
   3   chr3_17903954     AAsi    A    G        0      0        2 
   3   chr3_17903954     AKia    A    G        0      0        2 
   3   chr3_17903954     AOna    A    G        0      0        2 
   3   chr3_17903954     ASom    A    G        0      0        2 
   3   chr3_17903954     HCab    A    G        0      0        2 
   3   chr3_17903954     HPrz    A    G        0      0        2 
   3   chr3_17903954     ZBoe    A    G        0      0        2 
   3   chr3_17903954     ZGre    A    G        1      2        2 
   3   chr3_17903954     ZHar    A    G        0      0        2 
   3   chr3_17903954   Sample    A    G        0      0        2 
   3   chr3_17923608     AAsi    G    A        0      0        2 
   3   chr3_17923608     AKia    G    A        0      0        2 
   3   chr3_17923608     AOna    G    A        0      0        2 
   3   chr3_17923608     ASom    G    A        1      2        2 
   3   chr3_17923608     HCab    G    A        0      0        2 
   3   chr3_17923608     HPrz    G    A        0      0        2 
   3   chr3_17923608     ZBoe    G    A        0      0        2 
   3   chr3_17923608     ZGre    G    A        0      0        2 
   3   chr3_17923608     ZHar    G    A        0      0        2 
   3   chr3_17923608   Sample    G    A        0      0        2 
   3   chr3_17929671     AAsi    T    C        0      0        2 
   3   chr3_17929671     AKia    T    C        0      0        2 
   3   chr3_17929671     AOna    T    C        0      0        2 
   3   chr3_17929671     ASom    T    C        0      0        2 
   3   chr3_17929671     HCab    T    C        0      0        2 
   3   chr3_17929671     HPrz    T    C        0      0        2 
   3   chr3_17929671     ZBoe    T    C        0      0        2 
   3   chr3_17929671     ZGre    T    C        1      2        2 
   3   chr3_17929671     ZHar    T    C        0      0        2 
   3   chr3_17929671   Sample    T    C        0      0        2 
   3   chr3_17930234     AAsi    T    C        0      0        2 
   3   chr3_17930234     AKia    T    C        0      0        2 
   3   chr3_17930234     AOna    T    C        0      0        2 
   3   chr3_17930234     ASom    T    C        0      0        2 
   3   chr3_17930234     HCab    T    C        1      2        2 
   3   chr3_17930234     HPrz    T    C        1      2        2 
   3   chr3_17930234     ZBoe    T    C        0      0        2 
   3   chr3_17930234     ZGre    T    C        0      0        2 
   3   chr3_17930234     ZHar    T    C        0      0        2 
   3   chr3_17930234   Sample    T    C        0      0        2 
   3   chr3_17935854     AAsi    T    C        0      0        2 
   3   chr3_17935854     AKia    T    C        0      0        2 
   3   chr3_17935854     AOna    T    C        0      0        2 
   3   chr3_17935854     ASom    T    C        0      0        2 
   3   chr3_17935854     HCab    T    C        1      2        2 
   3   chr3_17935854     HPrz    T    C        1      2        2 
   3   chr3_17935854     ZBoe    T    C        0      0        2 
   3   chr3_17935854     ZGre    T    C        0      0        2 
   3   chr3_17935854     ZHar    T    C        0      0        2 
   3   chr3_17935854   Sample    T    C        0      0        2 
   3   chr3_17939653     AAsi    A    G        0      0        2 
   3   chr3_17939653     AKia    A    G        0      0        2 
   3   chr3_17939653     AOna    A    G        0      0        2 
   3   chr3_17939653     ASom    A    G        0      0        2 
   3   chr3_17939653     HCab    A    G        0      0        2 
   3   chr3_17939653     HPrz    A    G        0      0        2 
   3   chr3_17939653     ZBoe    A    G        1      2        2 
   3   chr3_17939653     ZGre    A    G        0      0        2 
   3   chr3_17939653     ZHar    A    G        0      0        2 
   3   chr3_17939653   Sample    A    G        0      0        2 
   3   chr3_17946717     AAsi    C    T        0      0        2 
   3   chr3_17946717     AKia    C    T        0      0        2 
   3   chr3_17946717     AOna    C    T        0      0        2 
   3   chr3_17946717     ASom    C    T        0      0        2 
   3   chr3_17946717     HCab    C    T      0.5      1        2 
   3   chr3_17946717     HPrz    C    T      0.5      1        2 
   3   chr3_17946717     ZBoe    C    T        0      0        2 
   3   chr3_17946717     ZGre    C    T        0      0        2 
   3   chr3_17946717     ZHar    C    T        0      0        2 
   3   chr3_17946717   Sample    C    T        0      0        2 
   3   chr3_17948086     AAsi    A    G        0      0        2 
   3   chr3_17948086     AKia    A    G        0      0        2 
   3   chr3_17948086     AOna    A    G        0      0        2 
   3   chr3_17948086     ASom    A    G        0      0        2 
   3   chr3_17948086     HCab    A    G      0.5      1        2 
   3   chr3_17948086     HPrz    A    G        0      0        2 
   3   chr3_17948086     ZBoe    A    G        0      0        2 
   3   chr3_17948086     ZGre    A    G        0      0        2 
   3   chr3_17948086     ZHar    A    G        0      0        2 
   3   chr3_17948086   Sample    A    G        0      0        2 
   3   chr3_17949328     AAsi    C    A        0      0        2 
   3   chr3_17949328     AKia    C    A        0      0        2 
   3   chr3_17949328     AOna    C    A        0      0        2 
   3   chr3_17949328     ASom    C    A        1      2        2 
   3   chr3_17949328     HCab    C    A        0      0        2 
   3   chr3_17949328     HPrz    C    A        0      0        2 
   3   chr3_17949328     ZBoe    C    A        0      0        2 
   3   chr3_17949328     ZGre    C    A        0      0        2 
   3   chr3_17949328     ZHar    C    A        0      0        2 
   3   chr3_17949328   Sample    C    A        0      0        2 
   3   chr3_17956054     AAsi    G    A        0      0        2 
   3   chr3_17956054     AKia    G    A        1      2        2 
   3   chr3_17956054     AOna    G    A        0      0        2 
   3   chr3_17956054     ASom    G    A        0      0        2 
   3   chr3_17956054     HCab    G    A        0      0        2 
   3   chr3_17956054     HPrz    G    A        0      0        2 
   3   chr3_17956054     ZBoe    G    A        0      0        2 
   3   chr3_17956054     ZGre    G    A        0      0        2 
   3   chr3_17956054     ZHar    G    A        0      0        2 
   3   chr3_17956054   Sample    G    A        0      0        2 
   3   chr3_17957621     AAsi    G    C        0      0        2 
   3   chr3_17957621     AKia    G    C        0      0        2 
   3   chr3_17957621     AOna    G    C        0      0        2 
   3   chr3_17957621     ASom    G    C        0      0        2 
   3   chr3_17957621     HCab    G    C        0      0        2 
   3   chr3_17957621     HPrz    G    C        0      0        2 
   3   chr3_17957621     ZBoe    G    C        0      0        2 
   3   chr3_17957621     ZGre    G    C        0      0        2 
   3   chr3_17957621     ZHar    G    C        1      2        2 
   3   chr3_17957621   Sample    G    C        0      0        2 
   3   chr3_17959426     AAsi    T    C        0      0        2 
   3   chr3_17959426     AKia    T    C        0      0        2 
   3   chr3_17959426     AOna    T    C        0      0        2 
   3   chr3_17959426     ASom    T    C        0      0        2 
   3   chr3_17959426     HCab    T    C        0      0        2 
   3   chr3_17959426     HPrz    T    C      0.5      1        2 
   3   chr3_17959426     ZBoe    T    C        0      0        2 
   3   chr3_17959426     ZGre    T    C        0      0        2 
   3   chr3_17959426     ZHar    T    C        0      0        2 
   3   chr3_17959426   Sample    T    C        0      0        2 
   3   chr3_17961581     AAsi    A    C        0      0        2 
   3   chr3_17961581     AKia    A    C        0      0        2 
   3   chr3_17961581     AOna    A    C        0      0        2 
   3   chr3_17961581     ASom    A    C        0      0        2 
   3   chr3_17961581     HCab    A    C        0      0        2 
   3   chr3_17961581     HPrz    A    C        0      0        2 
   3   chr3_17961581     ZBoe    A    C        0      0        2 
   3   chr3_17961581     ZGre    A    C        1      2        2 
   3   chr3_17961581     ZHar    A    C        0      0        2 
   3   chr3_17961581   Sample    A    C        0      0        2 
   3   chr3_17964133     AAsi    T    C        0      0        2 
   3   chr3_17964133     AKia    T    C        0      0        2 
   3   chr3_17964133     AOna    T    C        1      2        2 
   3   chr3_17964133     ASom    T    C        0      0        2 
   3   chr3_17964133     HCab    T    C        0      0        2 
   3   chr3_17964133     HPrz    T    C        0      0        2 
   3   chr3_17964133     ZBoe    T    C        0      0        2 
   3   chr3_17964133     ZGre    T    C        0      0        2 
   3   chr3_17964133     ZHar    T    C        0      0        2 
   3   chr3_17964133   Sample    T    C        0      0        2 
   3   chr3_17965399     AAsi    T    G        0      0        2 
   3   chr3_17965399     AKia    T    G        0      0        2 
   3   chr3_17965399     AOna    T    G        0      0        2 
   3   chr3_17965399     ASom    T    G        0      0        2 
   3   chr3_17965399     HCab    T    G        0      0        2 
   3   chr3_17965399     HPrz    T    G        0      0        2 
   3   chr3_17965399     ZBoe    T    G        0      0        2 
   3   chr3_17965399     ZGre    T    G        0      0        2 
   3   chr3_17965399     ZHar    T    G        1      2        2 
   3   chr3_17965399   Sample    T    G        0      0        2 
   3   chr3_17967235     AAsi    G    A        0      0        2 
   3   chr3_17967235     AKia    G    A        0      0        2 
   3   chr3_17967235     AOna    G    A        0      0        2 
   3   chr3_17967235     ASom    G    A        0      0        2 
   3   chr3_17967235     HCab    G    A        0      0        2 
   3   chr3_17967235     HPrz    G    A        0      0        2 
   3   chr3_17967235     ZBoe    G    A        0      0        2 
   3   chr3_17967235     ZGre    G    A        0      0        2 
   3   chr3_17967235     ZHar    G    A        1      2        2 
   3   chr3_17967235   Sample    G    A        0      0        2 
   3   chr3_17967991     AAsi    T    C        0      0        2 
   3   chr3_17967991     AKia    T    C        0      0        2 
   3   chr3_17967991     AOna    T    C        0      0        2 
   3   chr3_17967991     ASom    T    C        0      0        2 
   3   chr3_17967991     HCab    T    C        0      0        2 
   3   chr3_17967991     HPrz    T    C      0.5      1        2 
   3   chr3_17967991     ZBoe    T    C        0      0        2 
   3   chr3_17967991     ZGre    T    C        0      0        2 
   3   chr3_17967991     ZHar    T    C        0      0        2 
   3   chr3_17967991   Sample    T    C        0      0        2 
   3   chr3_17968067     AAsi    A    G        0      0        2 
   3   chr3_17968067     AKia    A    G        0      0        2 
   3   chr3_17968067     AOna    A    G        0      0        2 
   3   chr3_17968067     ASom    A    G        0      0        2 
   3   chr3_17968067     HCab    A    G        0      0        2 
   3   chr3_17968067     HPrz    A    G        0      0        2 
   3   chr3_17968067     ZBoe    A    G        1      2        2 
   3   chr3_17968067     ZGre    A    G        0      0        2 
   3   chr3_17968067     ZHar    A    G        0      0        2 
   3   chr3_17968067   Sample    A    G        0      0        2 
   3   chr3_17969716     AAsi    G    A        0      0        2 
   3   chr3_17969716     AKia    G    A        0      0        2 
   3   chr3_17969716     AOna    G    A        0      0        2 
   3   chr3_17969716     ASom    G    A        0      0        2 
   3   chr3_17969716     HCab    G    A        1      2        2 
   3   chr3_17969716     HPrz    G    A        1      2        2 
   3   chr3_17969716     ZBoe    G    A        0      0        2 
   3   chr3_17969716     ZGre    G    A        0      0        2 
   3   chr3_17969716     ZHar    G    A        0      0        2 
   3   chr3_17969716   Sample    G    A        0      0        2 
   3   chr3_17970925     AAsi    C    T        0      0        2 
   3   chr3_17970925     AKia    C    T        0      0        2 
   3   chr3_17970925     AOna    C    T        0      0        2 
   3   chr3_17970925     ASom    C    T        0      0        2 
   3   chr3_17970925     HCab    C    T        0      0        2 
   3   chr3_17970925     HPrz    C    T        0      0        2 
   3   chr3_17970925     ZBoe    C    T        1      2        2 
   3   chr3_17970925     ZGre    C    T        1      2        2 
   3   chr3_17970925     ZHar    C    T        1      2        2 
   3   chr3_17970925   Sample    C    T        0      0        2 
   3   chr3_17989030     AAsi    T    G        0      0        2 
   3   chr3_17989030     AKia    T    G        0      0        2 
   3   chr3_17989030     AOna    T    G        1      2        2 
   3   chr3_17989030     ASom    T    G        0      0        2 
   3   chr3_17989030     HCab    T    G        0      0        2 
   3   chr3_17989030     HPrz    T    G        0      0        2 
   3   chr3_17989030     ZBoe    T    G        0      0        2 
   3   chr3_17989030     ZGre    T    G        0      0        2 
   3   chr3_17989030     ZHar    T    G        0      0        2 
   3   chr3_17989030   Sample    T    G        0      0        2 
   3   chr3_18017872     AAsi    C    G        0      0        2 
   3   chr3_18017872     AKia    C    G        1      2        2 
   3   chr3_18017872     AOna    C    G        1      2        2 
   3   chr3_18017872     ASom    C    G        0      0        2 
   3   chr3_18017872     HCab    C    G        0      0        2 
   3   chr3_18017872     HPrz    C    G        0      0        2 
   3   chr3_18017872     ZBoe    C    G        0      0        2 
   3   chr3_18017872     ZGre    C    G        0      0        2 
   3   chr3_18017872     ZHar    C    G        0      0        2 
   3   chr3_18017872   Sample    C    G        0      0        2 
   3   chr3_18018050     AAsi    T    C        0      0        2 
   3   chr3_18018050     AKia    T    C        0      0        2 
   3   chr3_18018050     AOna    T    C        0      0        2 
   3   chr3_18018050     ASom    T    C        0      0        2 
   3   chr3_18018050     HCab    T    C        0      0        2 
   3   chr3_18018050     HPrz    T    C        0      0        2 
   3   chr3_18018050     ZBoe    T    C        0      0        2 
   3   chr3_18018050     ZGre    T    C        1      2        2 
   3   chr3_18018050     ZHar    T    C        0      0        2 
   3   chr3_18018050   Sample    T    C        0      0        2 
   3   chr3_18020947     AAsi    T    C        0      0        2 
   3   chr3_18020947     AKia    T    C        1      2        2 
   3   chr3_18020947     AOna    T    C        0      0        2 
   3   chr3_18020947     ASom    T    C        0      0        2 
   3   chr3_18020947     HCab    T    C        0      0        2 
   3   chr3_18020947     HPrz    T    C        0      0        2 
   3   chr3_18020947     ZBoe    T    C        0      0        2 
   3   chr3_18020947     ZGre    T    C        0      0        2 
   3   chr3_18020947     ZHar    T    C        0      0        2 
   3   chr3_18020947   Sample    T    C        0      0        2 
   3   chr3_18022175     AAsi    A    G        0      0        2 
   3   chr3_18022175     AKia    A    G        1      2        2 
   3   chr3_18022175     AOna    A    G        0      0        2 
   3   chr3_18022175     ASom    A    G        0      0        2 
   3   chr3_18022175     HCab    A    G        0      0        2 
   3   chr3_18022175     HPrz    A    G        0      0        2 
   3   chr3_18022175     ZBoe    A    G        0      0        2 
   3   chr3_18022175     ZGre    A    G        0      0        2 
   3   chr3_18022175     ZHar    A    G        0      0        2 
   3   chr3_18022175   Sample    A    G        0      0        2 
   3   chr3_18023197     AAsi    A    G        1      2        2 
   3   chr3_18023197     AKia    A    G        0      0        2 
   3   chr3_18023197     AOna    A    G        0      0        2 
   3   chr3_18023197     ASom    A    G        0      0        2 
   3   chr3_18023197     HCab    A    G        0      0        2 
   3   chr3_18023197     HPrz    A    G        0      0        2 
   3   chr3_18023197     ZBoe    A    G        0      0        2 
   3   chr3_18023197     ZGre    A    G        0      0        2 
   3   chr3_18023197     ZHar    A    G        0      0        2 
   3   chr3_18023197   Sample    A    G        1      2        2 
   3   chr3_18036877     AAsi    T    C        0      0        2 
   3   chr3_18036877     AKia    T    C        0      0        2 
   3   chr3_18036877     AOna    T    C        0      0        2 
   3   chr3_18036877     ASom    T    C        1      2        2 
   3   chr3_18036877     HCab    T    C        0      0        2 
   3   chr3_18036877     HPrz    T    C        0      0        2 
   3   chr3_18036877     ZBoe    T    C        0      0        2 
   3   chr3_18036877     ZGre    T    C        0      0        2 
   3   chr3_18036877     ZHar    T    C        0      0        2 
   3   chr3_18036877   Sample    T    C        0      0        2 
   3   chr3_18040284     AAsi    T    G        0      0        2 
   3   chr3_18040284     AKia    T    G        0      0        2 
   3   chr3_18040284     AOna    T    G        0      0        2 
   3   chr3_18040284     ASom    T    G        0      0        2 
   3   chr3_18040284     HCab    T    G        1      2        2 
   3   chr3_18040284     HPrz    T    G        1      2        2 
   3   chr3_18040284     ZBoe    T    G        0      0        2 
   3   chr3_18040284     ZGre    T    G        0      0        2 
   3   chr3_18040284     ZHar    T    G        0      0        2 
   3   chr3_18040284   Sample    T    G        0      0        2 
   3   chr3_18044157     AAsi    T    C        0      0        2 
   3   chr3_18044157     AKia    T    C        0      0        2 
   3   chr3_18044157     AOna    T    C        0      0        2 
   3   chr3_18044157     ASom    T    C        1      2        2 
   3   chr3_18044157     HCab    T    C        0      0        2 
   3   chr3_18044157     HPrz    T    C        0      0        2 
   3   chr3_18044157     ZBoe    T    C        0      0        2 
   3   chr3_18044157     ZGre    T    C        0      0        2 
   3   chr3_18044157     ZHar    T    C        0      0        2 
   3   chr3_18044157   Sample    T    C        0      0        2 
   3   chr3_18049377     AAsi    A    G        0      0        2 
   3   chr3_18049377     AKia    A    G        0      0        2 
   3   chr3_18049377     AOna    A    G        0      0        2 
   3   chr3_18049377     ASom    A    G        0      0        2 
   3   chr3_18049377     HCab    A    G        1      2        2 
   3   chr3_18049377     HPrz    A    G        1      2        2 
   3   chr3_18049377     ZBoe    A    G        0      0        2 
   3   chr3_18049377     ZGre    A    G        0      0        2 
   3   chr3_18049377     ZHar    A    G        0      0        2 
   3   chr3_18049377   Sample    A    G        0      0        2 
   3   chr3_18050117     AAsi    T    C        0      0        2 
   3   chr3_18050117     AKia    T    C        0      0        2 
   3   chr3_18050117     AOna    T    C        0      0        2 
   3   chr3_18050117     ASom    T    C        0      0        2 
   3   chr3_18050117     HCab    T    C        1      2        2 
   3   chr3_18050117     HPrz    T    C        1      2        2 
   3   chr3_18050117     ZBoe    T    C        0      0        2 
   3   chr3_18050117     ZGre    T    C        0      0        2 
   3   chr3_18050117     ZHar    T    C        0      0        2 
   3   chr3_18050117   Sample    T    C        0      0        2 
   3   chr3_18051730     AAsi    A    G        0      0        2 
   3   chr3_18051730     AKia    A    G        0      0        2 
   3   chr3_18051730     AOna    A    G        1      2        2 
   3   chr3_18051730     ASom    A    G        0      0        2 
   3   chr3_18051730     HCab    A    G        0      0        2 
   3   chr3_18051730     HPrz    A    G        0      0        2 
   3   chr3_18051730     ZBoe    A    G        0      0        2 
   3   chr3_18051730     ZGre    A    G        0      0        2 
   3   chr3_18051730     ZHar    A    G        0      0        2 
   3   chr3_18051730   Sample    A    G        0      0        2 
   3   chr3_18055876     AAsi    C    T        0      0        2 
   3   chr3_18055876     AKia    C    T        0      0        2 
   3   chr3_18055876     AOna    C    T        0      0        2 
   3   chr3_18055876     ASom    C    T        0      0        2 
   3   chr3_18055876     HCab    C    T        0      0        2 
   3   chr3_18055876     HPrz    C    T        0      0        2 
   3   chr3_18055876     ZBoe    C    T        0      0        2 
   3   chr3_18055876     ZGre    C    T        0      0        2 
   3   chr3_18055876     ZHar    C    T        1      2        2 
   3   chr3_18055876   Sample    C    T        0      0        2 
   3   chr3_18057901     AAsi    A    G        0      0        2 
   3   chr3_18057901     AKia    A    G        0      0        2 
   3   chr3_18057901     AOna    A    G        0      0        2 
   3   chr3_18057901     ASom    A    G        0      0        2 
   3   chr3_18057901     HCab    A    G        0      0        2 
   3   chr3_18057901     HPrz    A    G        0      0        2 
   3   chr3_18057901     ZBoe    A    G        0      0        2 
   3   chr3_18057901     ZGre    A    G        0      0        2 
   3   chr3_18057901     ZHar    A    G        1      2        2 
   3   chr3_18057901   Sample    A    G        0      0        2 
   3   chr3_18059728     AAsi    G    C        1      2        2 
   3   chr3_18059728     AKia    G    C        0      0        2 
   3   chr3_18059728     AOna    G    C        0      0        2 
   3   chr3_18059728     ASom    G    C        1      2        2 
   3   chr3_18059728     HCab    G    C        0      0        2 
   3   chr3_18059728     HPrz    G    C        0      0        2 
   3   chr3_18059728     ZBoe    G    C        0      0        2 
   3   chr3_18059728     ZGre    G    C        0      0        2 
   3   chr3_18059728     ZHar    G    C        0      0        2 
   3   chr3_18059728   Sample    G    C        1      2        2 
   3   chr3_18061864     AAsi    A    G        0      0        2 
   3   chr3_18061864     AKia    A    G        0      0        2 
   3   chr3_18061864     AOna    A    G        0      0        2 
   3   chr3_18061864     ASom    A    G        0      0        2 
   3   chr3_18061864     HCab    A    G      0.5      1        2 
   3   chr3_18061864     HPrz    A    G        0      0        2 
   3   chr3_18061864     ZBoe    A    G        0      0        2 
   3   chr3_18061864     ZGre    A    G        0      0        2 
   3   chr3_18061864     ZHar    A    G        0      0        2 
   3   chr3_18061864   Sample    A    G        0      0        2 
   3   chr3_18062314     AAsi    T    C        0      0        2 
   3   chr3_18062314     AKia    T    C        0      0        2 
   3   chr3_18062314     AOna    T    C        0      0        2 
   3   chr3_18062314     ASom    T    C        0      0        2 
   3   chr3_18062314     HCab    T    C        0      0        2 
   3   chr3_18062314     HPrz    T    C        0      0        2 
   3   chr3_18062314     ZBoe    T    C        0      0        2 
   3   chr3_18062314     ZGre    T    C        0      0        2 
   3   chr3_18062314     ZHar    T    C        1      2        2 
   3   chr3_18062314   Sample    T    C        0      0        2 
   3   chr3_18063919     AAsi    C    G        0      0        2 
   3   chr3_18063919     AKia    C    G        0      0        2 
   3   chr3_18063919     AOna    C    G        0      0        2 
   3   chr3_18063919     ASom    C    G        0      0        2 
   3   chr3_18063919     HCab    C    G        1      2        2 
   3   chr3_18063919     HPrz    C    G        1      2        2 
   3   chr3_18063919     ZBoe    C    G        0      0        2 
   3   chr3_18063919     ZGre    C    G        0      0        2 
   3   chr3_18063919     ZHar    C    G        0      0        2 
   3   chr3_18063919   Sample    C    G        0      0        2 
   3   chr3_18064086     AAsi    T    C        0      0        2 
   3   chr3_18064086     AKia    T    C        0      0        2 
   3   chr3_18064086     AOna    T    C        1      2        2 
   3   chr3_18064086     ASom    T    C        0      0        2 
   3   chr3_18064086     HCab    T    C        0      0        2 
   3   chr3_18064086     HPrz    T    C        0      0        2 
   3   chr3_18064086     ZBoe    T    C        0      0        2 
   3   chr3_18064086     ZGre    T    C        0      0        2 
   3   chr3_18064086     ZHar    T    C        0      0        2 
   3   chr3_18064086   Sample    T    C        0      0        2 
   3   chr3_18066917     AAsi    T    C        0      0        2 
   3   chr3_18066917     AKia    T    C        0      0        2 
   3   chr3_18066917     AOna    T    C        0      0        2 
   3   chr3_18066917     ASom    T    C        0      0        2 
   3   chr3_18066917     HCab    T    C        0      0        2 
   3   chr3_18066917     HPrz    T    C        0      0        2 
   3   chr3_18066917     ZBoe    T    C        0      0        2 
   3   chr3_18066917     ZGre    T    C        0      0        2 
   3   chr3_18066917     ZHar    T    C        1      2        2 
   3   chr3_18066917   Sample    T    C        0      0        2 
   3   chr3_18078021     AAsi    G    C        0      0        2 
   3   chr3_18078021     AKia    G    C        0      0        2 
   3   chr3_18078021     AOna    G    C        0      0        2 
   3   chr3_18078021     ASom    G    C        0      0        2 
   3   chr3_18078021     HCab    G    C        0      0        2 
   3   chr3_18078021     HPrz    G    C        0      0        2 
   3   chr3_18078021     ZBoe    G    C        1      2        2 
   3   chr3_18078021     ZGre    G    C        1      2        2 
   3   chr3_18078021     ZHar    G    C        1      2        2 
   3   chr3_18078021   Sample    G    C        0      0        2 
   3   chr3_18084357     AAsi    T    A        0      0        2 
   3   chr3_18084357     AKia    T    A        0      0        2 
   3   chr3_18084357     AOna    T    A        0      0        2 
   3   chr3_18084357     ASom    T    A        0      0        2 
   3   chr3_18084357     HCab    T    A        1      2        2 
   3   chr3_18084357     HPrz    T    A        1      2        2 
   3   chr3_18084357     ZBoe    T    A        0      0        2 
   3   chr3_18084357     ZGre    T    A        0      0        2 
   3   chr3_18084357     ZHar    T    A        0      0        2 
   3   chr3_18084357   Sample    T    A        0      0        2 
   3   chr3_18087962     AAsi    G    T        0      0        2 
   3   chr3_18087962     AKia    G    T        1      2        2 
   3   chr3_18087962     AOna    G    T        0      0        2 
   3   chr3_18087962     ASom    G    T        0      0        2 
   3   chr3_18087962     HCab    G    T        0      0        2 
   3   chr3_18087962     HPrz    G    T        0      0        2 
   3   chr3_18087962     ZBoe    G    T        0      0        2 
   3   chr3_18087962     ZGre    G    T        0      0        2 
   3   chr3_18087962     ZHar    G    T        0      0        2 
   3   chr3_18087962   Sample    G    T        0      0        2 
   3   chr3_18093595     AAsi    G    C        0      0        2 
   3   chr3_18093595     AKia    G    C        0      0        2 
   3   chr3_18093595     AOna    G    C        0      0        2 
   3   chr3_18093595     ASom    G    C        0      0        2 
   3   chr3_18093595     HCab    G    C        1      2        2 
   3   chr3_18093595     HPrz    G    C        1      2        2 
   3   chr3_18093595     ZBoe    G    C        0      0        2 
   3   chr3_18093595     ZGre    G    C        0      0        2 
   3   chr3_18093595     ZHar    G    C        0      0        2 
   3   chr3_18093595   Sample    G    C        0      0        2 
   3   chr3_18098913     AAsi    C    A        0      0        2 
   3   chr3_18098913     AKia    C    A        1      2        2 
   3   chr3_18098913     AOna    C    A        0      0        2 
   3   chr3_18098913     ASom    C    A        0      0        2 
   3   chr3_18098913     HCab    C    A        0      0        2 
   3   chr3_18098913     HPrz    C    A        0      0        2 
   3   chr3_18098913     ZBoe    C    A        0      0        2 
   3   chr3_18098913     ZGre    C    A        0      0        2 
   3   chr3_18098913     ZHar    C    A        0      0        2 
   3   chr3_18098913   Sample    C    A        0      0        2 
   3   chr3_18099364     AAsi    A    G        0      0        2 
   3   chr3_18099364     AKia    A    G        0      0        2 
   3   chr3_18099364     AOna    A    G        0      0        2 
   3   chr3_18099364     ASom    A    G        0      0        2 
   3   chr3_18099364     HCab    A    G        1      2        2 
   3   chr3_18099364     HPrz    A    G        1      2        2 
   3   chr3_18099364     ZBoe    A    G        0      0        2 
   3   chr3_18099364     ZGre    A    G        0      0        2 
   3   chr3_18099364     ZHar    A    G        0      0        2 
   3   chr3_18099364   Sample    A    G        0      0        2 
   3   chr3_18100636     AAsi    T    C        0      0        2 
   3   chr3_18100636     AKia    T    C        0      0        2 
   3   chr3_18100636     AOna    T    C        0      0        2 
   3   chr3_18100636     ASom    T    C        0      0        2 
   3   chr3_18100636     HCab    T    C        1      2        2 
   3   chr3_18100636     HPrz    T    C        1      2        2 
   3   chr3_18100636     ZBoe    T    C        0      0        2 
   3   chr3_18100636     ZGre    T    C        0      0        2 
   3   chr3_18100636     ZHar    T    C        0      0        2 
   3   chr3_18100636   Sample    T    C        0      0        2 
   3   chr3_18108655     AAsi    A    G        0      0        2 
   3   chr3_18108655     AKia    A    G        1      2        2 
   3   chr3_18108655     AOna    A    G        1      2        2 
   3   chr3_18108655     ASom    A    G        0      0        2 
   3   chr3_18108655     HCab    A    G        0      0        2 
   3   chr3_18108655     HPrz    A    G        0      0        2 
   3   chr3_18108655     ZBoe    A    G        0      0        2 
   3   chr3_18108655     ZGre    A    G        0      0        2 
   3   chr3_18108655     ZHar    A    G        0      0        2 
   3   chr3_18108655   Sample    A    G        0      0        2 
   3   chr3_18112878     AAsi    T    C        1      2        2 
   3   chr3_18112878     AKia    T    C        0      0        2 
   3   chr3_18112878     AOna    T    C        0      0        2 
   3   chr3_18112878     ASom    T    C        1      2        2 
   3   chr3_18112878     HCab    T    C        0      0        2 
   3   chr3_18112878     HPrz    T    C        0      0        2 
   3   chr3_18112878     ZBoe    T    C        0      0        2 
   3   chr3_18112878     ZGre    T    C        0      0        2 
   3   chr3_18112878     ZHar    T    C        0      0        2 
   3   chr3_18112878   Sample    T    C        1      2        2 
   3   chr3_18115883     AAsi    A    G        0      0        2 
   3   chr3_18115883     AKia    A    G        0      0        2 
   3   chr3_18115883     AOna    A    G        0      0        2 
   3   chr3_18115883     ASom    A    G        0      0        2 
   3   chr3_18115883     HCab    A    G        0      0        2 
   3   chr3_18115883     HPrz    A    G        0      0        2 
   3   chr3_18115883     ZBoe    A    G        0      0        2 
   3   chr3_18115883     ZGre    A    G        1      2        2 
   3   chr3_18115883     ZHar    A    G        0      0        2 
   3   chr3_18115883   Sample    A    G        0      0        2 
   3   chr3_18125500     AAsi    A    G        0      0        2 
   3   chr3_18125500     AKia    A    G        0      0        2 
   3   chr3_18125500     AOna    A    G        0      0        2 
   3   chr3_18125500     ASom    A    G        0      0        2 
   3   chr3_18125500     HCab    A    G        1      2        2 
   3   chr3_18125500     HPrz    A    G        1      2        2 
   3   chr3_18125500     ZBoe    A    G        0      0        2 
   3   chr3_18125500     ZGre    A    G        0      0        2 
   3   chr3_18125500     ZHar    A    G        0      0        2 
   3   chr3_18125500   Sample    A    G        0      0        2 
   3   chr3_18127018     AAsi    C    T        0      0        2 
   3   chr3_18127018     AKia    C    T        0      0        2 
   3   chr3_18127018     AOna    C    T        0      0        2 
   3   chr3_18127018     ASom    C    T        0      0        2 
   3   chr3_18127018     HCab    C    T        1      2        2 
   3   chr3_18127018     HPrz    C    T        1      2        2 
   3   chr3_18127018     ZBoe    C    T        0      0        2 
   3   chr3_18127018     ZGre    C    T        0      0        2 
   3   chr3_18127018     ZHar    C    T        0      0        2 
   3   chr3_18127018   Sample    C    T        0      0        2 
   3   chr3_18144791     AAsi    C    T        0      0        2 
   3   chr3_18144791     AKia    C    T        0      0        2 
   3   chr3_18144791     AOna    C    T        0      0        2 
   3   chr3_18144791     ASom    C    T        0      0        2 
   3   chr3_18144791     HCab    C    T        1      2        2 
   3   chr3_18144791     HPrz    C    T        1      2        2 
   3   chr3_18144791     ZBoe    C    T        0      0        2 
   3   chr3_18144791     ZGre    C    T        0      0        2 
   3   chr3_18144791     ZHar    C    T        0      0        2 
   3   chr3_18144791   Sample    C    T        0      0        2 
   3   chr3_18145131     AAsi    A    G        0      0        2 
   3   chr3_18145131     AKia    A    G        0      0        2 
   3   chr3_18145131     AOna    A    G        0      0        2 
   3   chr3_18145131     ASom    A    G        0      0        2 
   3   chr3_18145131     HCab    A    G        1      2        2 
   3   chr3_18145131     HPrz    A    G        1      2        2 
   3   chr3_18145131     ZBoe    A    G        0      0        2 
   3   chr3_18145131     ZGre    A    G        0      0        2 
   3   chr3_18145131     ZHar    A    G        0      0        2 
   3   chr3_18145131   Sample    A    G        0      0        2 
   3   chr3_18147057     AAsi    G    C        0      0        2 
   3   chr3_18147057     AKia    G    C        0      0        2 
   3   chr3_18147057     AOna    G    C        0      0        2 
   3   chr3_18147057     ASom    G    C        0      0        2 
   3   chr3_18147057     HCab    G    C        1      2        2 
   3   chr3_18147057     HPrz    G    C        1      2        2 
   3   chr3_18147057     ZBoe    G    C        0      0        2 
   3   chr3_18147057     ZGre    G    C        0      0        2 
   3   chr3_18147057     ZHar    G    C        0      0        2 
   3   chr3_18147057   Sample    G    C        0      0        2 
   3   chr3_18150968     AAsi    A    G        0      0        2 
   3   chr3_18150968     AKia    A    G        0      0        2 
   3   chr3_18150968     AOna    A    G        0      0        2 
   3   chr3_18150968     ASom    A    G        0      0        2 
   3   chr3_18150968     HCab    A    G        1      2        2 
   3   chr3_18150968     HPrz    A    G        1      2        2 
   3   chr3_18150968     ZBoe    A    G        0      0        2 
   3   chr3_18150968     ZGre    A    G        0      0        2 
   3   chr3_18150968     ZHar    A    G        0      0        2 
   3   chr3_18150968   Sample    A    G        0      0        2 
   3   chr3_18152780     AAsi    C    G        0      0        2 
   3   chr3_18152780     AKia    C    G        1      2        2 
   3   chr3_18152780     AOna    C    G        0      0        2 
   3   chr3_18152780     ASom    C    G        0      0        2 
   3   chr3_18152780     HCab    C    G        0      0        2 
   3   chr3_18152780     HPrz    C    G        0      0        2 
   3   chr3_18152780     ZBoe    C    G        0      0        2 
   3   chr3_18152780     ZGre    C    G        0      0        2 
   3   chr3_18152780     ZHar    C    G        0      0        2 
   3   chr3_18152780   Sample    C    G        0      0        2 
   3   chr3_18154387     AAsi    G    A        0      0        2 
   3   chr3_18154387     AKia    G    A        0      0        2 
   3   chr3_18154387     AOna    G    A        0      0        2 
   3   chr3_18154387     ASom    G    A        0      0        2 
   3   chr3_18154387     HCab    G    A        0      0        2 
   3   chr3_18154387     HPrz    G    A      0.5      1        2 
   3   chr3_18154387     ZBoe    G    A        0      0        2 
   3   chr3_18154387     ZGre    G    A        0      0        2 
   3   chr3_18154387     ZHar    G    A        0      0        2 
   3   chr3_18154387   Sample    G    A        0      0        2 
   3   chr3_18162248     AAsi    G    A        0      0        2 
   3   chr3_18162248     AKia    G    A        0      0        2 
   3   chr3_18162248     AOna    G    A        0      0        2 
   3   chr3_18162248     ASom    G    A        0      0        2 
   3   chr3_18162248     HCab    G    A        1      2        2 
   3   chr3_18162248     HPrz    G    A        1      2        2 
   3   chr3_18162248     ZBoe    G    A        0      0        2 
   3   chr3_18162248     ZGre    G    A        0      0        2 
   3   chr3_18162248     ZHar    G    A        0      0        2 
   3   chr3_18162248   Sample    G    A        0      0        2 
   3   chr3_18170610     AAsi    A    G        0      0        2 
   3   chr3_18170610     AKia    A    G        0      0        2 
   3   chr3_18170610     AOna    A    G        0      0        2 
   3   chr3_18170610     ASom    A    G        1      2        2 
   3   chr3_18170610     HCab    A    G        0      0        2 
   3   chr3_18170610     HPrz    A    G        0      0        2 
   3   chr3_18170610     ZBoe    A    G        0      0        2 
   3   chr3_18170610     ZGre    A    G        0      0        2 
   3   chr3_18170610     ZHar    A    G        0      0        2 
   3   chr3_18170610   Sample    A    G        0      0        2 
   3   chr3_18172051     AAsi    A    G        0      0        2 
   3   chr3_18172051     AKia    A    G        0      0        2 
   3   chr3_18172051     AOna    A    G        0      0        2 
   3   chr3_18172051     ASom    A    G        0      0        2 
   3   chr3_18172051     HCab    A    G        1      2        2 
   3   chr3_18172051     HPrz    A    G        1      2        2 
   3   chr3_18172051     ZBoe    A    G        0      0        2 
   3   chr3_18172051     ZGre    A    G        0      0        2 
   3   chr3_18172051     ZHar    A    G        0      0        2 
   3   chr3_18172051   Sample    A    G        0      0        2 
   3   chr3_18172734     AAsi    A    T        0      0        2 
   3   chr3_18172734     AKia    A    T        0      0        2 
   3   chr3_18172734     AOna    A    T        0      0        2 
   3   chr3_18172734     ASom    A    T        0      0        2 
   3   chr3_18172734     HCab    A    T        1      2        2 
   3   chr3_18172734     HPrz    A    T        1      2        2 
   3   chr3_18172734     ZBoe    A    T        0      0        2 
   3   chr3_18172734     ZGre    A    T        0      0        2 
   3   chr3_18172734     ZHar    A    T        0      0        2 
   3   chr3_18172734   Sample    A    T        0      0        2 
   3   chr3_18174281     AAsi    G    C        0      0        2 
   3   chr3_18174281     AKia    G    C        1      2        2 
   3   chr3_18174281     AOna    G    C        0      0        2 
   3   chr3_18174281     ASom    G    C        0      0        2 
   3   chr3_18174281     HCab    G    C        0      0        2 
   3   chr3_18174281     HPrz    G    C        0      0        2 
   3   chr3_18174281     ZBoe    G    C        0      0        2 
   3   chr3_18174281     ZGre    G    C        0      0        2 
   3   chr3_18174281     ZHar    G    C        0      0        2 
   3   chr3_18174281   Sample    G    C        0      0        2 
   3   chr3_18177082     AAsi    A    G        0      0        2 
   3   chr3_18177082     AKia    A    G        0      0        2 
   3   chr3_18177082     AOna    A    G        0      0        2 
   3   chr3_18177082     ASom    A    G        0      0        2 
   3   chr3_18177082     HCab    A    G        0      0        2 
   3   chr3_18177082     HPrz    A    G        0      0        2 
   3   chr3_18177082     ZBoe    A    G        0      0        2 
   3   chr3_18177082     ZGre    A    G        1      2        2 
   3   chr3_18177082     ZHar    A    G        0      0        2 
   3   chr3_18177082   Sample    A    G        0      0        2 
   3   chr3_18197867     AAsi    G    T        0      0        2 
   3   chr3_18197867     AKia    G    T        0      0        2 
   3   chr3_18197867     AOna    G    T        0      0        2 
   3   chr3_18197867     ASom    G    T        1      2        2 
   3   chr3_18197867     HCab    G    T        0      0        2 
   3   chr3_18197867     HPrz    G    T        0      0        2 
   3   chr3_18197867     ZBoe    G    T        0      0        2 
   3   chr3_18197867     ZGre    G    T        0      0        2 
   3   chr3_18197867     ZHar    G    T        0      0        2 
   3   chr3_18197867   Sample    G    T        0      0        2 
   3   chr3_18201090     AAsi    A    G        0      0        2 
   3   chr3_18201090     AKia    A    G        0      0        2 
   3   chr3_18201090     AOna    A    G        0      0        2 
   3   chr3_18201090     ASom    A    G        0      0        2 
   3   chr3_18201090     HCab    A    G        0      0        2 
   3   chr3_18201090     HPrz    A    G        0      0        2 
   3   chr3_18201090     ZBoe    A    G        0      0        2 
   3   chr3_18201090     ZGre    A    G        0      0        2 
   3   chr3_18201090     ZHar    A    G      0.5      1        2 
   3   chr3_18201090   Sample    A    G        0      0        2 
   3   chr3_18201419     AAsi    T    C        0      0        2 
   3   chr3_18201419     AKia    T    C        0      0        2 
   3   chr3_18201419     AOna    T    C        0      0        2 
   3   chr3_18201419     ASom    T    C        0      0        2 
   3   chr3_18201419     HCab    T    C        1      2        2 
   3   chr3_18201419     HPrz    T    C        1      2        2 
   3   chr3_18201419     ZBoe    T    C        0      0        2 
   3   chr3_18201419     ZGre    T    C        0      0        2 
   3   chr3_18201419     ZHar    T    C        0      0        2 
   3   chr3_18201419   Sample    T    C        0      0        2 
   3   chr3_18206077     AAsi    A    C        0      0        2 
   3   chr3_18206077     AKia    A    C        0      0        2 
   3   chr3_18206077     AOna    A    C        0      0        2 
   3   chr3_18206077     ASom    A    C        1      2        2 
   3   chr3_18206077     HCab    A    C        0      0        2 
   3   chr3_18206077     HPrz    A    C        0      0        2 
   3   chr3_18206077     ZBoe    A    C        0      0        2 
   3   chr3_18206077     ZGre    A    C        0      0        2 
   3   chr3_18206077     ZHar    A    C        0      0        2 
   3   chr3_18206077   Sample    A    C        0      0        2 
   3   chr3_18208524     AAsi    C    G        0      0        2 
   3   chr3_18208524     AKia    C    G        0      0        2 
   3   chr3_18208524     AOna    C    G        0      0        2 
   3   chr3_18208524     ASom    C    G        0      0        2 
   3   chr3_18208524     HCab    C    G        0      0        2 
   3   chr3_18208524     HPrz    C    G        0      0        2 
   3   chr3_18208524     ZBoe    C    G      0.5      1        2 
   3   chr3_18208524     ZGre    C    G        0      0        2 
   3   chr3_18208524     ZHar    C    G        0      0        2 
   3   chr3_18208524   Sample    C    G        0      0        2 
   3   chr3_18209207     AAsi    C    G        0      0        2 
   3   chr3_18209207     AKia    C    G        0      0        2 
   3   chr3_18209207     AOna    C    G        1      2        2 
   3   chr3_18209207     ASom    C    G        0      0        2 
   3   chr3_18209207     HCab    C    G        0      0        2 
   3   chr3_18209207     HPrz    C    G        0      0        2 
   3   chr3_18209207     ZBoe    C    G        0      0        2 
   3   chr3_18209207     ZGre    C    G        0      0        2 
   3   chr3_18209207     ZHar    C    G        0      0        2 
   3   chr3_18209207   Sample    C    G        0      0        2 
   3   chr3_18212408     AAsi    C    T        0      0        2 
   3   chr3_18212408     AKia    C    T        0      0        2 
   3   chr3_18212408     AOna    C    T        0      0        2 
   3   chr3_18212408     ASom    C    T        0      0        2 
   3   chr3_18212408     HCab    C    T        1      2        2 
   3   chr3_18212408     HPrz    C    T        1      2        2 
   3   chr3_18212408     ZBoe    C    T        0      0        2 
   3   chr3_18212408     ZGre    C    T        0      0        2 
   3   chr3_18212408     ZHar    C    T        0      0        2 
   3   chr3_18212408   Sample    C    T        0      0        2 
   3   chr3_18219438     AAsi    C    T        0      0        2 
   3   chr3_18219438     AKia    C    T        0      0        2 
   3   chr3_18219438     AOna    C    T        0      0        2 
   3   chr3_18219438     ASom    C    T        0      0        2 
   3   chr3_18219438     HCab    C    T        0      0        2 
   3   chr3_18219438     HPrz    C    T        0      0        2 
   3   chr3_18219438     ZBoe    C    T        1      2        2 
   3   chr3_18219438     ZGre    C    T        1      2        2 
   3   chr3_18219438     ZHar    C    T        1      2        2 
   3   chr3_18219438   Sample    C    T        0      0        2 
   3   chr3_18239660     AAsi    G    A        0      0        2 
   3   chr3_18239660     AKia    G    A        0      0        2 
   3   chr3_18239660     AOna    G    A        0      0        2 
   3   chr3_18239660     ASom    G    A        0      0        2 
   3   chr3_18239660     HCab    G    A        1      2        2 
   3   chr3_18239660     HPrz    G    A        1      2        2 
   3   chr3_18239660     ZBoe    G    A        0      0        2 
   3   chr3_18239660     ZGre    G    A        0      0        2 
   3   chr3_18239660     ZHar    G    A        0      0        2 
   3   chr3_18239660   Sample    G    A        0      0        2 
   3   chr3_18242768     AAsi    C    T        0      0        2 
   3   chr3_18242768     AKia    C    T        0      0        2 
   3   chr3_18242768     AOna    C    T        0      0        2 
   3   chr3_18242768     ASom    C    T        0      0        2 
   3   chr3_18242768     HCab    C    T        0      0        2 
   3   chr3_18242768     HPrz    C    T        0      0        2 
   3   chr3_18242768     ZBoe    C    T        1      2        2 
   3   chr3_18242768     ZGre    C    T        0      0        2 
   3   chr3_18242768     ZHar    C    T        0      0        2 
   3   chr3_18242768   Sample    C    T        0      0        2 
   3   chr3_18244246     AAsi    C    T        0      0        2 
   3   chr3_18244246     AKia    C    T      0.5      1        2 
   3   chr3_18244246     AOna    C    T        0      0        2 
   3   chr3_18244246     ASom    C    T        0      0        2 
   3   chr3_18244246     HCab    C    T        0      0        2 
   3   chr3_18244246     HPrz    C    T        0      0        2 
   3   chr3_18244246     ZBoe    C    T        0      0        2 
   3   chr3_18244246     ZGre    C    T        0      0        2 
   3   chr3_18244246     ZHar    C    T        0      0        2 
   3   chr3_18244246   Sample    C    T        0      0        2 
   3   chr3_18254657     AAsi    A    G        0      0        2 
   3   chr3_18254657     AKia    A    G        0      0        2 
   3   chr3_18254657     AOna    A    G        0      0        2 
   3   chr3_18254657     ASom    A    G        0      0        2 
   3   chr3_18254657     HCab    A    G        1      2        2 
   3   chr3_18254657     HPrz    A    G        1      2        2 
   3   chr3_18254657     ZBoe    A    G        0      0        2 
   3   chr3_18254657     ZGre    A    G        0      0        2 
   3   chr3_18254657     ZHar    A    G        0      0        2 
   3   chr3_18254657   Sample    A    G        0      0        2 
   3   chr3_18258629     AAsi    C    A        0      0        2 
   3   chr3_18258629     AKia    C    A        0      0        2 
   3   chr3_18258629     AOna    C    A        0      0        2 
   3   chr3_18258629     ASom    C    A        0      0        2 
   3   chr3_18258629     HCab    C    A        0      0        2 
   3   chr3_18258629     HPrz    C    A        0      0        2 
   3   chr3_18258629     ZBoe    C    A        0      0        2 
   3   chr3_18258629     ZGre    C    A        0      0        2 
   3   chr3_18258629     ZHar    C    A        1      2        2 
   3   chr3_18258629   Sample    C    A        0      0        2 
   3   chr3_18258959     AAsi    A    T        0      0        2 
   3   chr3_18258959     AKia    A    T        0      0        2 
   3   chr3_18258959     AOna    A    T        0      0        2 
   3   chr3_18258959     ASom    A    T        0      0        2 
   3   chr3_18258959     HCab    A    T        1      2        2 
   3   chr3_18258959     HPrz    A    T        1      2        2 
   3   chr3_18258959     ZBoe    A    T        0      0        2 
   3   chr3_18258959     ZGre    A    T        0      0        2 
   3   chr3_18258959     ZHar    A    T        0      0        2 
   3   chr3_18258959   Sample    A    T        0      0        2 
   3   chr3_18266444     AAsi    T    C        0      0        2 
   3   chr3_18266444     AKia    T    C        0      0        2 
   3   chr3_18266444     AOna    T    C        0      0        2 
   3   chr3_18266444     ASom    T    C        0      0        2 
   3   chr3_18266444     HCab    T    C      0.5      1        2 
   3   chr3_18266444     HPrz    T    C      0.5      1        2 
   3   chr3_18266444     ZBoe    T    C        0      0        2 
   3   chr3_18266444     ZGre    T    C        0      0        2 
   3   chr3_18266444     ZHar    T    C        0      0        2 
   3   chr3_18266444   Sample    T    C        0      0        2 
   3   chr3_18268368     AAsi    G    A        0      0        2 
   3   chr3_18268368     AKia    G    A        0      0        2 
   3   chr3_18268368     AOna    G    A        0      0        2 
   3   chr3_18268368     ASom    G    A        0      0        2 
   3   chr3_18268368     HCab    G    A        0      0        2 
   3   chr3_18268368     HPrz    G    A      0.5      1        2 
   3   chr3_18268368     ZBoe    G    A        0      0        2 
   3   chr3_18268368     ZGre    G    A        0      0        2 
   3   chr3_18268368     ZHar    G    A        0      0        2 
   3   chr3_18268368   Sample    G    A        0      0        2 
   3   chr3_18284001     AAsi    G    T      0.5      1        2 
   3   chr3_18284001     AKia    G    T        0      0        2 
   3   chr3_18284001     AOna    G    T        0      0        2 
   3   chr3_18284001     ASom    G    T        0      0        2 
   3   chr3_18284001     HCab    G    T        0      0        2 
   3   chr3_18284001     HPrz    G    T        0      0        2 
   3   chr3_18284001     ZBoe    G    T        0      0        2 
   3   chr3_18284001     ZGre    G    T        0      0        2 
   3   chr3_18284001     ZHar    G    T        0      0        2 
   3   chr3_18284001   Sample    G    T        1      2        2 
   3   chr3_18285760     AAsi    A    G        0      0        2 
   3   chr3_18285760     AKia    A    G        0      0        2 
   3   chr3_18285760     AOna    A    G        0      0        2 
   3   chr3_18285760     ASom    A    G        0      0        2 
   3   chr3_18285760     HCab    A    G        1      2        2 
   3   chr3_18285760     HPrz    A    G        1      2        2 
   3   chr3_18285760     ZBoe    A    G        0      0        2 
   3   chr3_18285760     ZGre    A    G        0      0        2 
   3   chr3_18285760     ZHar    A    G        0      0        2 
   3   chr3_18285760   Sample    A    G        0      0        2 
   3   chr3_18288164     AAsi    A    G        0      0        2 
   3   chr3_18288164     AKia    A    G        0      0        2 
   3   chr3_18288164     AOna    A    G        0      0        2 
   3   chr3_18288164     ASom    A    G        0      0        2 
   3   chr3_18288164     HCab    A    G        0      0        2 
   3   chr3_18288164     HPrz    A    G        0      0        2 
   3   chr3_18288164     ZBoe    A    G        1      2        2 
   3   chr3_18288164     ZGre    A    G        0      0        2 
   3   chr3_18288164     ZHar    A    G        0      0        2 
   3   chr3_18288164   Sample    A    G        0      0        2 
   3   chr3_18291000     AAsi    G    A        0      0        2 
   3   chr3_18291000     AKia    G    A        0      0        2 
   3   chr3_18291000     AOna    G    A        0      0        2 
   3   chr3_18291000     ASom    G    A        0      0        2 
   3   chr3_18291000     HCab    G    A        1      2        2 
   3   chr3_18291000     HPrz    G    A        1      2        2 
   3   chr3_18291000     ZBoe    G    A        0      0        2 
   3   chr3_18291000     ZGre    G    A        0      0        2 
   3   chr3_18291000     ZHar    G    A        0      0        2 
   3   chr3_18291000   Sample    G    A        0      0        2 
   3   chr3_18307765     AAsi    A    G        0      0        2 
   3   chr3_18307765     AKia    A    G        0      0        2 
   3   chr3_18307765     AOna    A    G        0      0        2 
   3   chr3_18307765     ASom    A    G        1      2        2 
   3   chr3_18307765     HCab    A    G        0      0        2 
   3   chr3_18307765     HPrz    A    G        0      0        2 
   3   chr3_18307765     ZBoe    A    G        0      0        2 
   3   chr3_18307765     ZGre    A    G        0      0        2 
   3   chr3_18307765     ZHar    A    G        0      0        2 
   3   chr3_18307765   Sample    A    G        0      0        2 
   3   chr3_18313487     AAsi    T    G        0      0        2 
   3   chr3_18313487     AKia    T    G        0      0        2 
   3   chr3_18313487     AOna    T    G        0      0        2 
   3   chr3_18313487     ASom    T    G        0      0        2 
   3   chr3_18313487     HCab    T    G        0      0        2 
   3   chr3_18313487     HPrz    T    G        0      0        2 
   3   chr3_18313487     ZBoe    T    G        0      0        2 
   3   chr3_18313487     ZGre    T    G        0      0        2 
   3   chr3_18313487     ZHar    T    G        1      2        2 
   3   chr3_18313487   Sample    T    G        0      0        2 
   3   chr3_18314671     AAsi    T    C        0      0        2 
   3   chr3_18314671     AKia    T    C        0      0        2 
   3   chr3_18314671     AOna    T    C        0      0        2 
   3   chr3_18314671     ASom    T    C        0      0        2 
   3   chr3_18314671     HCab    T    C        1      2        2 
   3   chr3_18314671     HPrz    T    C        1      2        2 
   3   chr3_18314671     ZBoe    T    C        0      0        2 
   3   chr3_18314671     ZGre    T    C        0      0        2 
   3   chr3_18314671     ZHar    T    C        0      0        2 
   3   chr3_18314671   Sample    T    C        0      0        2 
   3   chr3_18316007     AAsi    C    T        0      0        2 
   3   chr3_18316007     AKia    C    T        0      0        2 
   3   chr3_18316007     AOna    C    T        0      0        2 
   3   chr3_18316007     ASom    C    T        0      0        2 
   3   chr3_18316007     HCab    C    T        1      2        2 
   3   chr3_18316007     HPrz    C    T        1      2        2 
   3   chr3_18316007     ZBoe    C    T        0      0        2 
   3   chr3_18316007     ZGre    C    T        0      0        2 
   3   chr3_18316007     ZHar    C    T        0      0        2 
   3   chr3_18316007   Sample    C    T        0      0        2 
   3   chr3_18316888     AAsi    A    G        0      0        2 
   3   chr3_18316888     AKia    A    G        0      0        2 
   3   chr3_18316888     AOna    A    G        0      0        2 
   3   chr3_18316888     ASom    A    G        0      0        2 
   3   chr3_18316888     HCab    A    G        1      2        2 
   3   chr3_18316888     HPrz    A    G        1      2        2 
   3   chr3_18316888     ZBoe    A    G        0      0        2 
   3   chr3_18316888     ZGre    A    G        0      0        2 
   3   chr3_18316888     ZHar    A    G        0      0        2 
   3   chr3_18316888   Sample    A    G        0      0        2 
   3   chr3_18318898     AAsi    T    C        0      0        2 
   3   chr3_18318898     AKia    T    C        0      0        2 
   3   chr3_18318898     AOna    T    C        1      2        2 
   3   chr3_18318898     ASom    T    C        0      0        2 
   3   chr3_18318898     HCab    T    C        0      0        2 
   3   chr3_18318898     HPrz    T    C        0      0        2 
   3   chr3_18318898     ZBoe    T    C        0      0        2 
   3   chr3_18318898     ZGre    T    C        0      0        2 
   3   chr3_18318898     ZHar    T    C        0      0        2 
   3   chr3_18318898   Sample    T    C        0      0        2 
   3   chr3_18319902     AAsi    G    C        0      0        2 
   3   chr3_18319902     AKia    G    C        0      0        2 
   3   chr3_18319902     AOna    G    C        0      0        2 
   3   chr3_18319902     ASom    G    C        0      0        2 
   3   chr3_18319902     HCab    G    C        1      2        2 
   3   chr3_18319902     HPrz    G    C        1      2        2 
   3   chr3_18319902     ZBoe    G    C        0      0        2 
   3   chr3_18319902     ZGre    G    C        0      0        2 
   3   chr3_18319902     ZHar    G    C        0      0        2 
   3   chr3_18319902   Sample    G    C        0      0        2 
   3   chr3_18333563     AAsi    C    T        0      0        2 
   3   chr3_18333563     AKia    C    T        0      0        2 
   3   chr3_18333563     AOna    C    T        0      0        2 
   3   chr3_18333563     ASom    C    T        0      0        2 
   3   chr3_18333563     HCab    C    T        1      2        2 
   3   chr3_18333563     HPrz    C    T        0      0        2 
   3   chr3_18333563     ZBoe    C    T        0      0        2 
   3   chr3_18333563     ZGre    C    T        0      0        2 
   3   chr3_18333563     ZHar    C    T        0      0        2 
   3   chr3_18333563   Sample    C    T        0      0        2 
   3   chr3_18337558     AAsi    T    A        0      0        2 
   3   chr3_18337558     AKia    T    A        0      0        2 
   3   chr3_18337558     AOna    T    A        0      0        2 
   3   chr3_18337558     ASom    T    A        0      0        2 
   3   chr3_18337558     HCab    T    A        0      0        2 
   3   chr3_18337558     HPrz    T    A        0      0        2 
   3   chr3_18337558     ZBoe    T    A        0      0        2 
   3   chr3_18337558     ZGre    T    A        1      2        2 
   3   chr3_18337558     ZHar    T    A        0      0        2 
   3   chr3_18337558   Sample    T    A        0      0        2 
   3   chr3_18337694     AAsi    T    C        0      0        2 
   3   chr3_18337694     AKia    T    C      0.5      1        2 
   3   chr3_18337694     AOna    T    C        1      2        2 
   3   chr3_18337694     ASom    T    C        0      0        2 
   3   chr3_18337694     HCab    T    C        0      0        2 
   3   chr3_18337694     HPrz    T    C        0      0        2 
   3   chr3_18337694     ZBoe    T    C        0      0        2 
   3   chr3_18337694     ZGre    T    C        0      0        2 
   3   chr3_18337694     ZHar    T    C        0      0        2 
   3   chr3_18337694   Sample    T    C        0      0        2 
   3   chr3_18346291     AAsi    A    G        0      0        2 
   3   chr3_18346291     AKia    A    G        0      0        2 
   3   chr3_18346291     AOna    A    G        0      0        2 
   3   chr3_18346291     ASom    A    G        0      0        2 
   3   chr3_18346291     HCab    A    G        0      0        2 
   3   chr3_18346291     HPrz    A    G        0      0        2 
   3   chr3_18346291     ZBoe    A    G        1      2        2 
   3   chr3_18346291     ZGre    A    G        0      0        2 
   3   chr3_18346291     ZHar    A    G        0      0        2 
   3   chr3_18346291   Sample    A    G        0      0        2 
   3   chr3_18349364     AAsi    G    A        0      0        2 
   3   chr3_18349364     AKia    G    A        0      0        2 
   3   chr3_18349364     AOna    G    A        0      0        2 
   3   chr3_18349364     ASom    G    A        0      0        2 
   3   chr3_18349364     HCab    G    A        1      2        2 
   3   chr3_18349364     HPrz    G    A        1      2        2 
   3   chr3_18349364     ZBoe    G    A        0      0        2 
   3   chr3_18349364     ZGre    G    A        0      0        2 
   3   chr3_18349364     ZHar    G    A        0      0        2 
   3   chr3_18349364   Sample    G    A        0      0        2 
   3   chr3_18351102     AAsi    A    G        0      0        2 
   3   chr3_18351102     AKia    A    G        0      0        2 
   3   chr3_18351102     AOna    A    G        0      0        2 
   3   chr3_18351102     ASom    A    G        0      0        2 
   3   chr3_18351102     HCab    A    G        0      0        2 
   3   chr3_18351102     HPrz    A    G        0      0        2 
   3   chr3_18351102     ZBoe    A    G      0.5      1        2 
   3   chr3_18351102     ZGre    A    G        0      0        2 
   3   chr3_18351102     ZHar    A    G        0      0        2 
   3   chr3_18351102   Sample    A    G        0      0        2 
   3   chr3_18351386     AAsi    A    G        0      0        2 
   3   chr3_18351386     AKia    A    G        0      0        2 
   3   chr3_18351386     AOna    A    G        0      0        2 
   3   chr3_18351386     ASom    A    G        0      0        2 
   3   chr3_18351386     HCab    A    G        0      0        2 
   3   chr3_18351386     HPrz    A    G        0      0        2 
   3   chr3_18351386     ZBoe    A    G        0      0        2 
   3   chr3_18351386     ZGre    A    G        0      0        2 
   3   chr3_18351386     ZHar    A    G        1      2        2 
   3   chr3_18351386   Sample    A    G        0      0        2 
   3   chr3_18367679     AAsi    A    G        0      0        2 
   3   chr3_18367679     AKia    A    G      0.5      1        2 
   3   chr3_18367679     AOna    A    G        0      0        2 
   3   chr3_18367679     ASom    A    G        0      0        2 
   3   chr3_18367679     HCab    A    G        0      0        2 
   3   chr3_18367679     HPrz    A    G        0      0        2 
   3   chr3_18367679     ZBoe    A    G        0      0        2 
   3   chr3_18367679     ZGre    A    G        0      0        2 
   3   chr3_18367679     ZHar    A    G        0      0        2 
   3   chr3_18367679   Sample    A    G        0      0        2 
   3   chr3_18372589     AAsi    C    G        0      0        2 
   3   chr3_18372589     AKia    C    G        0      0        2 
   3   chr3_18372589     AOna    C    G        0      0        2 
   3   chr3_18372589     ASom    C    G        0      0        2 
   3   chr3_18372589     HCab    C    G        1      2        2 
   3   chr3_18372589     HPrz    C    G        1      2        2 
   3   chr3_18372589     ZBoe    C    G        0      0        2 
   3   chr3_18372589     ZGre    C    G        0      0        2 
   3   chr3_18372589     ZHar    C    G        0      0        2 
   3   chr3_18372589   Sample    C    G        0      0        2 
   3   chr3_18379822     AAsi    C    A        0      0        2 
   3   chr3_18379822     AKia    C    A        0      0        2 
   3   chr3_18379822     AOna    C    A        0      0        2 
   3   chr3_18379822     ASom    C    A        0      0        2 
   3   chr3_18379822     HCab    C    A        0      0        2 
   3   chr3_18379822     HPrz    C    A        0      0        2 
   3   chr3_18379822     ZBoe    C    A        0      0        2 
   3   chr3_18379822     ZGre    C    A        1      2        2 
   3   chr3_18379822     ZHar    C    A        0      0        2 
   3   chr3_18379822   Sample    C    A        0      0        2 
   3   chr3_18396774     AAsi    T    C        0      0        2 
   3   chr3_18396774     AKia    T    C        0      0        2 
   3   chr3_18396774     AOna    T    C        0      0        2 
   3   chr3_18396774     ASom    T    C        0      0        2 
   3   chr3_18396774     HCab    T    C        0      0        2 
   3   chr3_18396774     HPrz    T    C      0.5      1        2 
   3   chr3_18396774     ZBoe    T    C        0      0        2 
   3   chr3_18396774     ZGre    T    C        0      0        2 
   3   chr3_18396774     ZHar    T    C        0      0        2 
   3   chr3_18396774   Sample    T    C        0      0        2 
   3   chr3_18397257     AAsi    T    C      0.5      1        2 
   3   chr3_18397257     AKia    T    C        0      0        2 
   3   chr3_18397257     AOna    T    C        0      0        2 
   3   chr3_18397257     ASom    T    C        0      0        2 
   3   chr3_18397257     HCab    T    C        0      0        2 
   3   chr3_18397257     HPrz    T    C        0      0        2 
   3   chr3_18397257     ZBoe    T    C        0      0        2 
   3   chr3_18397257     ZGre    T    C        0      0        2 
   3   chr3_18397257     ZHar    T    C        0      0        2 
   3   chr3_18397257   Sample    T    C        0      0        2 
   3   chr3_18415322     AAsi    T    C        0      0        2 
   3   chr3_18415322     AKia    T    C        0      0        2 
   3   chr3_18415322     AOna    T    C        0      0        2 
   3   chr3_18415322     ASom    T    C        0      0        2 
   3   chr3_18415322     HCab    T    C        1      2        2 
   3   chr3_18415322     HPrz    T    C        1      2        2 
   3   chr3_18415322     ZBoe    T    C        0      0        2 
   3   chr3_18415322     ZGre    T    C        0      0        2 
   3   chr3_18415322     ZHar    T    C        0      0        2 
   3   chr3_18415322   Sample    T    C        0      0        2 
   3   chr3_18422301     AAsi    G    A        0      0        2 
   3   chr3_18422301     AKia    G    A        0      0        2 
   3   chr3_18422301     AOna    G    A        0      0        2 
   3   chr3_18422301     ASom    G    A        0      0        2 
   3   chr3_18422301     HCab    G    A        0      0        2 
   3   chr3_18422301     HPrz    G    A      0.5      1        2 
   3   chr3_18422301     ZBoe    G    A        0      0        2 
   3   chr3_18422301     ZGre    G    A        0      0        2 
   3   chr3_18422301     ZHar    G    A        0      0        2 
   3   chr3_18422301   Sample    G    A        0      0        2 
   3   chr3_18432686     AAsi    G    C        0      0        2 
   3   chr3_18432686     AKia    G    C        0      0        2 
   3   chr3_18432686     AOna    G    C        0      0        2 
   3   chr3_18432686     ASom    G    C        0      0        2 
   3   chr3_18432686     HCab    G    C        1      2        2 
   3   chr3_18432686     HPrz    G    C        1      2        2 
   3   chr3_18432686     ZBoe    G    C        0      0        2 
   3   chr3_18432686     ZGre    G    C        0      0        2 
   3   chr3_18432686     ZHar    G    C        0      0        2 
   3   chr3_18432686   Sample    G    C        0      0        2 
   3   chr3_18435447     AAsi    G    A        1      2        2 
   3   chr3_18435447     AKia    G    A        0      0        2 
   3   chr3_18435447     AOna    G    A        0      0        2 
   3   chr3_18435447     ASom    G    A        1      2        2 
   3   chr3_18435447     HCab    G    A        0      0        2 
   3   chr3_18435447     HPrz    G    A        0      0        2 
   3   chr3_18435447     ZBoe    G    A        0      0        2 
   3   chr3_18435447     ZGre    G    A        0      0        2 
   3   chr3_18435447     ZHar    G    A        0      0        2 
   3   chr3_18435447   Sample    G    A        1      2        2 
   3   chr3_18438721     AAsi    G    A        0      0        2 
   3   chr3_18438721     AKia    G    A        0      0        2 
   3   chr3_18438721     AOna    G    A        1      2        2 
   3   chr3_18438721     ASom    G    A        0      0        2 
   3   chr3_18438721     HCab    G    A        0      0        2 
   3   chr3_18438721     HPrz    G    A        0      0        2 
   3   chr3_18438721     ZBoe    G    A        0      0        2 
   3   chr3_18438721     ZGre    G    A        0      0        2 
   3   chr3_18438721     ZHar    G    A        0      0        2 
   3   chr3_18438721   Sample    G    A        0      0        2 
   3   chr3_18445498     AAsi    G    C        0      0        2 
   3   chr3_18445498     AKia    G    C        0      0        2 
   3   chr3_18445498     AOna    G    C        0      0        2 
   3   chr3_18445498     ASom    G    C        0      0        2 
   3   chr3_18445498     HCab    G    C        0      0        2 
   3   chr3_18445498     HPrz    G    C        0      0        2 
   3   chr3_18445498     ZBoe    G    C        1      2        2 
   3   chr3_18445498     ZGre    G    C        1      2        2 
   3   chr3_18445498     ZHar    G    C        1      2        2 
   3   chr3_18445498   Sample    G    C        0      0        2 
   3   chr3_18469416     AAsi    A    T        0      0        2 
   3   chr3_18469416     AKia    A    T        1      2        2 
   3   chr3_18469416     AOna    A    T        1      2        2 
   3   chr3_18469416     ASom    A    T        0      0        2 
   3   chr3_18469416     HCab    A    T        0      0        2 
   3   chr3_18469416     HPrz    A    T        0      0        2 
   3   chr3_18469416     ZBoe    A    T        0      0        2 
   3   chr3_18469416     ZGre    A    T        0      0        2 
   3   chr3_18469416     ZHar    A    T        0      0        2 
   3   chr3_18469416   Sample    A    T        0      0        2 
   3   chr3_18474824     AAsi    T    A        1      2        2 
   3   chr3_18474824     AKia    T    A        0      0        2 
   3   chr3_18474824     AOna    T    A        0      0        2 
   3   chr3_18474824     ASom    T    A        1      2        2 
   3   chr3_18474824     HCab    T    A        0      0        2 
   3   chr3_18474824     HPrz    T    A        0      0        2 
   3   chr3_18474824     ZBoe    T    A        0      0        2 
   3   chr3_18474824     ZGre    T    A        0      0        2 
   3   chr3_18474824     ZHar    T    A        0      0        2 
   3   chr3_18474824   Sample    T    A        1      2        2 
   3   chr3_18485154     AAsi    C    T        1      2        2 
   3   chr3_18485154     AKia    C    T        0      0        2 
   3   chr3_18485154     AOna    C    T        0      0        2 
   3   chr3_18485154     ASom    C    T        0      0        2 
   3   chr3_18485154     HCab    C    T        0      0        2 
   3   chr3_18485154     HPrz    C    T        0      0        2 
   3   chr3_18485154     ZBoe    C    T        0      0        2 
   3   chr3_18485154     ZGre    C    T        0      0        2 
   3   chr3_18485154     ZHar    C    T        0      0        2 
   3   chr3_18485154   Sample    C    T        0      0        2 
   3   chr3_18493094     AAsi    A    G        0      0        2 
   3   chr3_18493094     AKia    A    G        0      0        2 
   3   chr3_18493094     AOna    A    G        0      0        2 
   3   chr3_18493094     ASom    A    G        0      0        2 
   3   chr3_18493094     HCab    A    G        0      0        2 
   3   chr3_18493094     HPrz    A    G        0      0        2 
   3   chr3_18493094     ZBoe    A    G        0      0        2 
   3   chr3_18493094     ZGre    A    G        0      0        2 
   3   chr3_18493094     ZHar    A    G        1      2        2 
   3   chr3_18493094   Sample    A    G        0      0        2 
   3   chr3_18493436     AAsi    C    T        0      0        2 
   3   chr3_18493436     AKia    C    T        0      0        2 
   3   chr3_18493436     AOna    C    T        0      0        2 
   3   chr3_18493436     ASom    C    T        0      0        2 
   3   chr3_18493436     HCab    C    T        0      0        2 
   3   chr3_18493436     HPrz    C    T        0      0        2 
   3   chr3_18493436     ZBoe    C    T        0      0        2 
   3   chr3_18493436     ZGre    C    T        0      0        2 
   3   chr3_18493436     ZHar    C    T        1      2        2 
   3   chr3_18493436   Sample    C    T        0      0        2 
   3   chr3_18494179     AAsi    T    C        0      0        2 
   3   chr3_18494179     AKia    T    C        0      0        2 
   3   chr3_18494179     AOna    T    C        1      2        2 
   3   chr3_18494179     ASom    T    C        0      0        2 
   3   chr3_18494179     HCab    T    C        0      0        2 
   3   chr3_18494179     HPrz    T    C        0      0        2 
   3   chr3_18494179     ZBoe    T    C        0      0        2 
   3   chr3_18494179     ZGre    T    C        0      0        2 
   3   chr3_18494179     ZHar    T    C        0      0        2 
   3   chr3_18494179   Sample    T    C        0      0        2 
   3   chr3_18494838     AAsi    G    C        1      2        2 
   3   chr3_18494838     AKia    G    C        0      0        2 
   3   chr3_18494838     AOna    G    C        0      0        2 
   3   chr3_18494838     ASom    G    C        1      2        2 
   3   chr3_18494838     HCab    G    C        0      0        2 
   3   chr3_18494838     HPrz    G    C        0      0        2 
   3   chr3_18494838     ZBoe    G    C        0      0        2 
   3   chr3_18494838     ZGre    G    C        0      0        2 
   3   chr3_18494838     ZHar    G    C        0      0        2 
   3   chr3_18494838   Sample    G    C        1      2        2 
   3   chr3_18501304     AAsi    A    G        0      0        2 
   3   chr3_18501304     AKia    A    G        0      0        2 
   3   chr3_18501304     AOna    A    G        0      0        2 
   3   chr3_18501304     ASom    A    G        0      0        2 
   3   chr3_18501304     HCab    A    G        0      0        2 
   3   chr3_18501304     HPrz    A    G        0      0        2 
   3   chr3_18501304     ZBoe    A    G        1      2        2 
   3   chr3_18501304     ZGre    A    G        1      2        2 
   3   chr3_18501304     ZHar    A    G        1      2        2 
   3   chr3_18501304   Sample    A    G        0      0        2 
   3   chr3_18506252     AAsi    C    A        1      2        2 
   3   chr3_18506252     AKia    C    A        0      0        2 
   3   chr3_18506252     AOna    C    A        0      0        2 
   3   chr3_18506252     ASom    C    A        1      2        2 
   3   chr3_18506252     HCab    C    A        0      0        2 
   3   chr3_18506252     HPrz    C    A        0      0        2 
   3   chr3_18506252     ZBoe    C    A        0      0        2 
   3   chr3_18506252     ZGre    C    A        0      0        2 
   3   chr3_18506252     ZHar    C    A        0      0        2 
   3   chr3_18506252   Sample    C    A        1      2        2 
   3   chr3_18513503     AAsi    A    G        0      0        2 
   3   chr3_18513503     AKia    A    G        0      0        2 
   3   chr3_18513503     AOna    A    G        0      0        2 
   3   chr3_18513503     ASom    A    G        0      0        2 
   3   chr3_18513503     HCab    A    G        1      2        2 
   3   chr3_18513503     HPrz    A    G        1      2        2 
   3   chr3_18513503     ZBoe    A    G        0      0        2 
   3   chr3_18513503     ZGre    A    G        0      0        2 
   3   chr3_18513503     ZHar    A    G        0      0        2 
   3   chr3_18513503   Sample    A    G        0      0        2 
   3   chr3_18516839     AAsi    G    C        0      0        2 
   3   chr3_18516839     AKia    G    C        0      0        2 
   3   chr3_18516839     AOna    G    C        0      0        2 
   3   chr3_18516839     ASom    G    C        0      0        2 
   3   chr3_18516839     HCab    G    C        0      0        2 
   3   chr3_18516839     HPrz    G    C        0      0        2 
   3   chr3_18516839     ZBoe    G    C      0.5      1        2 
   3   chr3_18516839     ZGre    G    C        0      0        2 
   3   chr3_18516839     ZHar    G    C        0      0        2 
   3   chr3_18516839   Sample    G    C        0      0        2 
   3   chr3_18523223     AAsi    G    A        0      0        2 
   3   chr3_18523223     AKia    G    A        0      0        2 
   3   chr3_18523223     AOna    G    A        1      2        2 
   3   chr3_18523223     ASom    G    A        0      0        2 
   3   chr3_18523223     HCab    G    A        0      0        2 
   3   chr3_18523223     HPrz    G    A        0      0        2 
   3   chr3_18523223     ZBoe    G    A        0      0        2 
   3   chr3_18523223     ZGre    G    A        0      0        2 
   3   chr3_18523223     ZHar    G    A        0      0        2 
   3   chr3_18523223   Sample    G    A        0      0        2 
   3   chr3_18524970     AAsi    T    C        0      0        2 
   3   chr3_18524970     AKia    T    C        0      0        2 
   3   chr3_18524970     AOna    T    C        0      0        2 
   3   chr3_18524970     ASom    T    C        0      0        2 
   3   chr3_18524970     HCab    T    C        1      2        2 
   3   chr3_18524970     HPrz    T    C        1      2        2 
   3   chr3_18524970     ZBoe    T    C        0      0        2 
   3   chr3_18524970     ZGre    T    C        0      0        2 
   3   chr3_18524970     ZHar    T    C        0      0        2 
   3   chr3_18524970   Sample    T    C        0      0        2 
   3   chr3_18525576     AAsi    A    G        0      0        2 
   3   chr3_18525576     AKia    A    G        0      0        2 
   3   chr3_18525576     AOna    A    G        0      0        2 
   3   chr3_18525576     ASom    A    G        0      0        2 
   3   chr3_18525576     HCab    A    G        1      2        2 
   3   chr3_18525576     HPrz    A    G        1      2        2 
   3   chr3_18525576     ZBoe    A    G        0      0        2 
   3   chr3_18525576     ZGre    A    G        0      0        2 
   3   chr3_18525576     ZHar    A    G        0      0        2 
   3   chr3_18525576   Sample    A    G        0      0        2 
   3   chr3_18525650     AAsi    A    G        0      0        2 
   3   chr3_18525650     AKia    A    G        0      0        2 
   3   chr3_18525650     AOna    A    G        0      0        2 
   3   chr3_18525650     ASom    A    G        0      0        2 
   3   chr3_18525650     HCab    A    G        0      0        2 
   3   chr3_18525650     HPrz    A    G        0      0        2 
   3   chr3_18525650     ZBoe    A    G        0      0        2 
   3   chr3_18525650     ZGre    A    G        1      2        2 
   3   chr3_18525650     ZHar    A    G        0      0        2 
   3   chr3_18525650   Sample    A    G        0      0        2 
   3   chr3_18546200     AAsi    A    G        0      0        2 
   3   chr3_18546200     AKia    A    G        0      0        2 
   3   chr3_18546200     AOna    A    G        0      0        2 
   3   chr3_18546200     ASom    A    G        0      0        2 
   3   chr3_18546200     HCab    A    G        1      2        2 
   3   chr3_18546200     HPrz    A    G        1      2        2 
   3   chr3_18546200     ZBoe    A    G        0      0        2 
   3   chr3_18546200     ZGre    A    G        0      0        2 
   3   chr3_18546200     ZHar    A    G        0      0        2 
   3   chr3_18546200   Sample    A    G        0      0        2 
   3   chr3_18557443     AAsi    G    A        0      0        2 
   3   chr3_18557443     AKia    G    A        0      0        2 
   3   chr3_18557443     AOna    G    A        0      0        2 
   3   chr3_18557443     ASom    G    A        0      0        2 
   3   chr3_18557443     HCab    G    A        1      2        2 
   3   chr3_18557443     HPrz    G    A        0      0        2 
   3   chr3_18557443     ZBoe    G    A        0      0        2 
   3   chr3_18557443     ZGre    G    A        0      0        2 
   3   chr3_18557443     ZHar    G    A        0      0        2 
   3   chr3_18557443   Sample    G    A        0      0        2 
   3   chr3_18563966     AAsi    G    A        0      0        2 
   3   chr3_18563966     AKia    G    A        0      0        2 
   3   chr3_18563966     AOna    G    A        0      0        2 
   3   chr3_18563966     ASom    G    A        0      0        2 
   3   chr3_18563966     HCab    G    A        1      2        2 
   3   chr3_18563966     HPrz    G    A        1      2        2 
   3   chr3_18563966     ZBoe    G    A        0      0        2 
   3   chr3_18563966     ZGre    G    A        0      0        2 
   3   chr3_18563966     ZHar    G    A        0      0        2 
   3   chr3_18563966   Sample    G    A        0      0        2 
   3   chr3_18564542     AAsi    A    T        0      0        2 
   3   chr3_18564542     AKia    A    T        0      0        2 
   3   chr3_18564542     AOna    A    T        0      0        2 
   3   chr3_18564542     ASom    A    T        0      0        2 
   3   chr3_18564542     HCab    A    T        1      2        2 
   3   chr3_18564542     HPrz    A    T        1      2        2 
   3   chr3_18564542     ZBoe    A    T        0      0        2 
   3   chr3_18564542     ZGre    A    T        0      0        2 
   3   chr3_18564542     ZHar    A    T        0      0        2 
   3   chr3_18564542   Sample    A    T        0      0        2 
   3   chr3_18567111     AAsi    C    G        0      0        2 
   3   chr3_18567111     AKia    C    G        1      2        2 
   3   chr3_18567111     AOna    C    G        0      0        2 
   3   chr3_18567111     ASom    C    G        0      0        2 
   3   chr3_18567111     HCab    C    G        0      0        2 
   3   chr3_18567111     HPrz    C    G        0      0        2 
   3   chr3_18567111     ZBoe    C    G        0      0        2 
   3   chr3_18567111     ZGre    C    G        0      0        2 
   3   chr3_18567111     ZHar    C    G        0      0        2 
   3   chr3_18567111   Sample    C    G        0      0        2 
   3   chr3_18570678     AAsi    C    T        0      0        2 
   3   chr3_18570678     AKia    C    T      0.5      1        2 
   3   chr3_18570678     AOna    C    T        0      0        2 
   3   chr3_18570678     ASom    C    T        0      0        2 
   3   chr3_18570678     HCab    C    T        0      0        2 
   3   chr3_18570678     HPrz    C    T        0      0        2 
   3   chr3_18570678     ZBoe    C    T        0      0        2 
   3   chr3_18570678     ZGre    C    T        0      0        2 
   3   chr3_18570678     ZHar    C    T        0      0        2 
   3   chr3_18570678   Sample    C    T        0      0        2 
   3   chr3_18588079     AAsi    T    G        0      0        2 
   3   chr3_18588079     AKia    T    G        0      0        2 
   3   chr3_18588079     AOna    T    G        0      0        2 
   3   chr3_18588079     ASom    T    G        0      0        2 
   3   chr3_18588079     HCab    T    G        0      0        2 
   3   chr3_18588079     HPrz    T    G        0      0        2 
   3   chr3_18588079     ZBoe    T    G      0.5      1        2 
   3   chr3_18588079     ZGre    T    G        0      0        2 
   3   chr3_18588079     ZHar    T    G        0      0        2 
   3   chr3_18588079   Sample    T    G        0      0        2 
   3   chr3_18615993     AAsi    T    C        0      0        2 
   3   chr3_18615993     AKia    T    C        0      0        2 
   3   chr3_18615993     AOna    T    C        0      0        2 
   3   chr3_18615993     ASom    T    C        0      0        2 
   3   chr3_18615993     HCab    T    C        0      0        2 
   3   chr3_18615993     HPrz    T    C        0      0        2 
   3   chr3_18615993     ZBoe    T    C        0      0        2 
   3   chr3_18615993     ZGre    T    C        1      2        2 
   3   chr3_18615993     ZHar    T    C        0      0        2 
   3   chr3_18615993   Sample    T    C        0      0        2 
   3   chr3_18616665     AAsi    T    C        0      0        2 
   3   chr3_18616665     AKia    T    C        0      0        2 
   3   chr3_18616665     AOna    T    C        0      0        2 
   3   chr3_18616665     ASom    T    C        0      0        2 
   3   chr3_18616665     HCab    T    C        0      0        2 
   3   chr3_18616665     HPrz    T    C        0      0        2 
   3   chr3_18616665     ZBoe    T    C        1      2        2 
   3   chr3_18616665     ZGre    T    C        0      0        2 
   3   chr3_18616665     ZHar    T    C        0      0        2 
   3   chr3_18616665   Sample    T    C        0      0        2 
   3   chr3_18617157     AAsi    G    C        0      0        2 
   3   chr3_18617157     AKia    G    C        0      0        2 
   3   chr3_18617157     AOna    G    C        0      0        2 
   3   chr3_18617157     ASom    G    C        0      0        2 
   3   chr3_18617157     HCab    G    C        1      2        2 
   3   chr3_18617157     HPrz    G    C        1      2        2 
   3   chr3_18617157     ZBoe    G    C        0      0        2 
   3   chr3_18617157     ZGre    G    C        0      0        2 
   3   chr3_18617157     ZHar    G    C        0      0        2 
   3   chr3_18617157   Sample    G    C        0      0        2 
   3   chr3_18620968     AAsi    T    A        0      0        2 
   3   chr3_18620968     AKia    T    A        1      2        2 
   3   chr3_18620968     AOna    T    A        1      2        2 
   3   chr3_18620968     ASom    T    A        0      0        2 
   3   chr3_18620968     HCab    T    A        0      0        2 
   3   chr3_18620968     HPrz    T    A        0      0        2 
   3   chr3_18620968     ZBoe    T    A        0      0        2 
   3   chr3_18620968     ZGre    T    A        0      0        2 
   3   chr3_18620968     ZHar    T    A        0      0        2 
   3   chr3_18620968   Sample    T    A        0      0        2 
   3   chr3_18622532     AAsi    A    T        0      0        2 
   3   chr3_18622532     AKia    A    T        0      0        2 
   3   chr3_18622532     AOna    A    T        0      0        2 
   3   chr3_18622532     ASom    A    T        0      0        2 
   3   chr3_18622532     HCab    A    T        0      0        2 
   3   chr3_18622532     HPrz    A    T        0      0        2 
   3   chr3_18622532     ZBoe    A    T        1      2        2 
   3   chr3_18622532     ZGre    A    T        0      0        2 
   3   chr3_18622532     ZHar    A    T        0      0        2 
   3   chr3_18622532   Sample    A    T        0      0        2 
   3   chr3_18635276     AAsi    C    T        0      0        2 
   3   chr3_18635276     AKia    C    T        0      0        2 
   3   chr3_18635276     AOna    C    T        0      0        2 
   3   chr3_18635276     ASom    C    T        0      0        2 
   3   chr3_18635276     HCab    C    T        1      2        2 
   3   chr3_18635276     HPrz    C    T        1      2        2 
   3   chr3_18635276     ZBoe    C    T        0      0        2 
   3   chr3_18635276     ZGre    C    T        0      0        2 
   3   chr3_18635276     ZHar    C    T        0      0        2 
   3   chr3_18635276   Sample    C    T        0      0        2 
   3   chr3_18658735     AAsi    G    A        0      0        2 
   3   chr3_18658735     AKia    G    A        0      0        2 
   3   chr3_18658735     AOna    G    A        0      0        2 
   3   chr3_18658735     ASom    G    A        0      0        2 
   3   chr3_18658735     HCab    G    A        0      0        2 
   3   chr3_18658735     HPrz    G    A        0      0        2 
   3   chr3_18658735     ZBoe    G    A      0.5      1        2 
   3   chr3_18658735     ZGre    G    A        0      0        2 
   3   chr3_18658735     ZHar    G    A        0      0        2 
   3   chr3_18658735   Sample    G    A        0      0        2 
   3   chr3_18660922     AAsi    A    G        0      0        2 
   3   chr3_18660922     AKia    A    G      0.5      1        2 
   3   chr3_18660922     AOna    A    G        1      2        2 
   3   chr3_18660922     ASom    A    G        0      0        2 
   3   chr3_18660922     HCab    A    G        0      0        2 
   3   chr3_18660922     HPrz    A    G        0      0        2 
   3   chr3_18660922     ZBoe    A    G        0      0        2 
   3   chr3_18660922     ZGre    A    G        0      0        2 
   3   chr3_18660922     ZHar    A    G        0      0        2 
   3   chr3_18660922   Sample    A    G        0      0        2 
   3   chr3_18662400     AAsi    A    G        0      0        2 
   3   chr3_18662400     AKia    A    G        1      2        2 
   3   chr3_18662400     AOna    A    G        1      2        2 
   3   chr3_18662400     ASom    A    G        0      0        2 
   3   chr3_18662400     HCab    A    G        0      0        2 
   3   chr3_18662400     HPrz    A    G        0      0        2 
   3   chr3_18662400     ZBoe    A    G        0      0        2 
   3   chr3_18662400     ZGre    A    G        0      0        2 
   3   chr3_18662400     ZHar    A    G        0      0        2 
   3   chr3_18662400   Sample    A    G        0      0        2 
   3   chr3_18664483     AAsi    A    G        0      0        2 
   3   chr3_18664483     AKia    A    G      0.5      1        2 
   3   chr3_18664483     AOna    A    G        0      0        2 
   3   chr3_18664483     ASom    A    G        0      0        2 
   3   chr3_18664483     HCab    A    G        0      0        2 
   3   chr3_18664483     HPrz    A    G        0      0        2 
   3   chr3_18664483     ZBoe    A    G        0      0        2 
   3   chr3_18664483     ZGre    A    G        0      0        2 
   3   chr3_18664483     ZHar    A    G        0      0        2 
   3   chr3_18664483   Sample    A    G        0      0        2 
   3   chr3_18666022     AAsi    T    C        0      0        2 
   3   chr3_18666022     AKia    T    C        1      2        2 
   3   chr3_18666022     AOna    T    C        0      0        2 
   3   chr3_18666022     ASom    T    C        0      0        2 
   3   chr3_18666022     HCab    T    C        1      2        2 
   3   chr3_18666022     HPrz    T    C        1      2        2 
   3   chr3_18666022     ZBoe    T    C        0      0        2 
   3   chr3_18666022     ZGre    T    C        1      2        2 
   3   chr3_18666022     ZHar    T    C        0      0        2 
   3   chr3_18666022   Sample    T    C        0      0        2 
   3   chr3_18674441     AAsi    G    A        0      0        2 
   3   chr3_18674441     AKia    G    A        0      0        2 
   3   chr3_18674441     AOna    G    A        0      0        2 
   3   chr3_18674441     ASom    G    A        0      0        2 
   3   chr3_18674441     HCab    G    A        1      2        2 
   3   chr3_18674441     HPrz    G    A        1      2        2 
   3   chr3_18674441     ZBoe    G    A        0      0        2 
   3   chr3_18674441     ZGre    G    A        0      0        2 
   3   chr3_18674441     ZHar    G    A        0      0        2 
   3   chr3_18674441   Sample    G    A        0      0        2 
   3   chr3_18684924     AAsi    G    A        0      0        2 
   3   chr3_18684924     AKia    G    A        0      0        2 
   3   chr3_18684924     AOna    G    A        0      0        2 
   3   chr3_18684924     ASom    G    A        0      0        2 
   3   chr3_18684924     HCab    G    A        1      2        2 
   3   chr3_18684924     HPrz    G    A        1      2        2 
   3   chr3_18684924     ZBoe    G    A        0      0        2 
   3   chr3_18684924     ZGre    G    A        0      0        2 
   3   chr3_18684924     ZHar    G    A        0      0        2 
   3   chr3_18684924   Sample    G    A        0      0        2 
   3   chr3_18688910     AAsi    T    C        0      0        2 
   3   chr3_18688910     AKia    T    C        0      0        2 
   3   chr3_18688910     AOna    T    C        0      0        2 
   3   chr3_18688910     ASom    T    C        0      0        2 
   3   chr3_18688910     HCab    T    C        1      2        2 
   3   chr3_18688910     HPrz    T    C        1      2        2 
   3   chr3_18688910     ZBoe    T    C        0      0        2 
   3   chr3_18688910     ZGre    T    C        0      0        2 
   3   chr3_18688910     ZHar    T    C        0      0        2 
   3   chr3_18688910   Sample    T    C        0      0        2 
   3   chr3_18697183     AAsi    G    A        0      0        2 
   3   chr3_18697183     AKia    G    A        0      0        2 
   3   chr3_18697183     AOna    G    A        0      0        2 
   3   chr3_18697183     ASom    G    A        0      0        2 
   3   chr3_18697183     HCab    G    A        1      2        2 
   3   chr3_18697183     HPrz    G    A        1      2        2 
   3   chr3_18697183     ZBoe    G    A        0      0        2 
   3   chr3_18697183     ZGre    G    A        0      0        2 
   3   chr3_18697183     ZHar    G    A        0      0        2 
   3   chr3_18697183   Sample    G    A        0      0        2 
   3   chr3_18700209     AAsi    A    G        0      0        2 
   3   chr3_18700209     AKia    A    G        0      0        2 
   3   chr3_18700209     AOna    A    G        0      0        2 
   3   chr3_18700209     ASom    A    G        0      0        2 
   3   chr3_18700209     HCab    A    G        1      2        2 
   3   chr3_18700209     HPrz    A    G        1      2        2 
   3   chr3_18700209     ZBoe    A    G        0      0        2 
   3   chr3_18700209     ZGre    A    G        0      0        2 
   3   chr3_18700209     ZHar    A    G        0      0        2 
   3   chr3_18700209   Sample    A    G        0      0        2 
   3   chr3_18702839     AAsi    T    A        0      0        2 
   3   chr3_18702839     AKia    T    A        0      0        2 
   3   chr3_18702839     AOna    T    A        0      0        2 
   3   chr3_18702839     ASom    T    A        0      0        2 
   3   chr3_18702839     HCab    T    A        1      2        2 
   3   chr3_18702839     HPrz    T    A        1      2        2 
   3   chr3_18702839     ZBoe    T    A        0      0        2 
   3   chr3_18702839     ZGre    T    A        0      0        2 
   3   chr3_18702839     ZHar    T    A        0      0        2 
   3   chr3_18702839   Sample    T    A        0      0        2 
   3   chr3_18705887     AAsi    T    C        0      0        2 
   3   chr3_18705887     AKia    T    C        0      0        2 
   3   chr3_18705887     AOna    T    C        0      0        2 
   3   chr3_18705887     ASom    T    C        0      0        2 
   3   chr3_18705887     HCab    T    C        1      2        2 
   3   chr3_18705887     HPrz    T    C        1      2        2 
   3   chr3_18705887     ZBoe    T    C        0      0        2 
   3   chr3_18705887     ZGre    T    C        0      0        2 
   3   chr3_18705887     ZHar    T    C        0      0        2 
   3   chr3_18705887   Sample    T    C        0      0        2 
   3   chr3_18714133     AAsi    A    G        0      0        2 
   3   chr3_18714133     AKia    A    G      0.5      1        2 
   3   chr3_18714133     AOna    A    G        0      0        2 
   3   chr3_18714133     ASom    A    G        0      0        2 
   3   chr3_18714133     HCab    A    G        0      0        2 
   3   chr3_18714133     HPrz    A    G        0      0        2 
   3   chr3_18714133     ZBoe    A    G        0      0        2 
   3   chr3_18714133     ZGre    A    G        0      0        2 
   3   chr3_18714133     ZHar    A    G        0      0        2 
   3   chr3_18714133   Sample    A    G        0      0        2 
   3   chr3_18715792     AAsi    T    G        0      0        2 
   3   chr3_18715792     AKia    T    G        0      0        2 
   3   chr3_18715792     AOna    T    G        0      0        2 
   3   chr3_18715792     ASom    T    G        0      0        2 
   3   chr3_18715792     HCab    T    G        1      2        2 
   3   chr3_18715792     HPrz    T    G        1      2        2 
   3   chr3_18715792     ZBoe    T    G        0      0        2 
   3   chr3_18715792     ZGre    T    G        0      0        2 
   3   chr3_18715792     ZHar    T    G        0      0        2 
   3   chr3_18715792   Sample    T    G        0      0        2 
   3   chr3_18725163     AAsi    T    C        0      0        2 
   3   chr3_18725163     AKia    T    C        0      0        2 
   3   chr3_18725163     AOna    T    C        0      0        2 
   3   chr3_18725163     ASom    T    C        0      0        2 
   3   chr3_18725163     HCab    T    C      0.5      1        2 
   3   chr3_18725163     HPrz    T    C        0      0        2 
   3   chr3_18725163     ZBoe    T    C        0      0        2 
   3   chr3_18725163     ZGre    T    C        0      0        2 
   3   chr3_18725163     ZHar    T    C        0      0        2 
   3   chr3_18725163   Sample    T    C        0      0        2 
   3   chr3_18744101     AAsi    A    G        0      0        2 
   3   chr3_18744101     AKia    A    G        0      0        2 
   3   chr3_18744101     AOna    A    G        0      0        2 
   3   chr3_18744101     ASom    A    G        0      0        2 
   3   chr3_18744101     HCab    A    G        1      2        2 
   3   chr3_18744101     HPrz    A    G        1      2        2 
   3   chr3_18744101     ZBoe    A    G        0      0        2 
   3   chr3_18744101     ZGre    A    G        0      0        2 
   3   chr3_18744101     ZHar    A    G        0      0        2 
   3   chr3_18744101   Sample    A    G        0      0        2 
   3   chr3_18746443     AAsi    A    G        0      0        2 
   3   chr3_18746443     AKia    A    G      0.5      1        2 
   3   chr3_18746443     AOna    A    G        0      0        2 
   3   chr3_18746443     ASom    A    G        0      0        2 
   3   chr3_18746443     HCab    A    G        0      0        2 
   3   chr3_18746443     HPrz    A    G        0      0        2 
   3   chr3_18746443     ZBoe    A    G        0      0        2 
   3   chr3_18746443     ZGre    A    G        0      0        2 
   3   chr3_18746443     ZHar    A    G        0      0        2 
   3   chr3_18746443   Sample    A    G        0      0        2 
   3   chr3_18754981     AAsi    A    G        0      0        2 
   3   chr3_18754981     AKia    A    G        0      0        2 
   3   chr3_18754981     AOna    A    G        1      2        2 
   3   chr3_18754981     ASom    A    G        0      0        2 
   3   chr3_18754981     HCab    A    G        0      0        2 
   3   chr3_18754981     HPrz    A    G        0      0        2 
   3   chr3_18754981     ZBoe    A    G        0      0        2 
   3   chr3_18754981     ZGre    A    G        0      0        2 
   3   chr3_18754981     ZHar    A    G        0      0        2 
   3   chr3_18754981   Sample    A    G        0      0        2 
   3   chr3_18778566     AAsi    G    C        0      0        2 
   3   chr3_18778566     AKia    G    C        0      0        2 
   3   chr3_18778566     AOna    G    C        0      0        2 
   3   chr3_18778566     ASom    G    C        0      0        2 
   3   chr3_18778566     HCab    G    C        0      0        2 
   3   chr3_18778566     HPrz    G    C        0      0        2 
   3   chr3_18778566     ZBoe    G    C        1      2        2 
   3   chr3_18778566     ZGre    G    C        0      0        2 
   3   chr3_18778566     ZHar    G    C        0      0        2 
   3   chr3_18778566   Sample    G    C        0      0        2 
   3   chr3_18791384     AAsi    A    G        0      0        2 
   3   chr3_18791384     AKia    A    G        0      0        2 
   3   chr3_18791384     AOna    A    G        0      0        2 
   3   chr3_18791384     ASom    A    G        0      0        2 
   3   chr3_18791384     HCab    A    G        0      0        2 
   3   chr3_18791384     HPrz    A    G        0      0        2 
   3   chr3_18791384     ZBoe    A    G        0      0        2 
   3   chr3_18791384     ZGre    A    G        1      2        2 
   3   chr3_18791384     ZHar    A    G        0      0        2 
   3   chr3_18791384   Sample    A    G        0      0        2 
   3   chr3_18791848     AAsi    C    A        0      0        2 
   3   chr3_18791848     AKia    C    A        0      0        2 
   3   chr3_18791848     AOna    C    A        0      0        2 
   3   chr3_18791848     ASom    C    A        0      0        2 
   3   chr3_18791848     HCab    C    A        1      2        2 
   3   chr3_18791848     HPrz    C    A        1      2        2 
   3   chr3_18791848     ZBoe    C    A        0      0        2 
   3   chr3_18791848     ZGre    C    A        0      0        2 
   3   chr3_18791848     ZHar    C    A        0      0        2 
   3   chr3_18791848   Sample    C    A        0      0        2 
   3   chr3_18792169     AAsi    C    G        1      2        2 
   3   chr3_18792169     AKia    C    G        0      0        2 
   3   chr3_18792169     AOna    C    G        0      0        2 
   3   chr3_18792169     ASom    C    G        0      0        2 
   3   chr3_18792169     HCab    C    G        0      0        2 
   3   chr3_18792169     HPrz    C    G        0      0        2 
   3   chr3_18792169     ZBoe    C    G        0      0        2 
   3   chr3_18792169     ZGre    C    G        0      0        2 
   3   chr3_18792169     ZHar    C    G        0      0        2 
   3   chr3_18792169   Sample    C    G        0      0        2 
   3   chr3_18794713     AAsi    T    C        0      0        2 
   3   chr3_18794713     AKia    T    C      0.5      1        2 
   3   chr3_18794713     AOna    T    C        1      2        2 
   3   chr3_18794713     ASom    T    C        0      0        2 
   3   chr3_18794713     HCab    T    C        0      0        2 
   3   chr3_18794713     HPrz    T    C        0      0        2 
   3   chr3_18794713     ZBoe    T    C        0      0        2 
   3   chr3_18794713     ZGre    T    C        0      0        2 
   3   chr3_18794713     ZHar    T    C        0      0        2 
   3   chr3_18794713   Sample    T    C        0      0        2 
   3   chr3_18794917     AAsi    C    T        0      0        2 
   3   chr3_18794917     AKia    C    T        0      0        2 
   3   chr3_18794917     AOna    C    T        0      0        2 
   3   chr3_18794917     ASom    C    T        0      0        2 
   3   chr3_18794917     HCab    C    T        1      2        2 
   3   chr3_18794917     HPrz    C    T        1      2        2 
   3   chr3_18794917     ZBoe    C    T        0      0        2 
   3   chr3_18794917     ZGre    C    T        0      0        2 
   3   chr3_18794917     ZHar    C    T        0      0        2 
   3   chr3_18794917   Sample    C    T        0      0        2 
   3   chr3_18801846     AAsi    A    T        0      0        2 
   3   chr3_18801846     AKia    A    T      0.5      1        2 
   3   chr3_18801846     AOna    A    T        0      0        2 
   3   chr3_18801846     ASom    A    T        0      0        2 
   3   chr3_18801846     HCab    A    T        0      0        2 
   3   chr3_18801846     HPrz    A    T        0      0        2 
   3   chr3_18801846     ZBoe    A    T        0      0        2 
   3   chr3_18801846     ZGre    A    T        0      0        2 
   3   chr3_18801846     ZHar    A    T        0      0        2 
   3   chr3_18801846   Sample    A    T        0      0        2 
   3   chr3_18811690     AAsi    T    G        0      0        2 
   3   chr3_18811690     AKia    T    G        0      0        2 
   3   chr3_18811690     AOna    T    G        0      0        2 
   3   chr3_18811690     ASom    T    G        0      0        2 
   3   chr3_18811690     HCab    T    G        1      2        2 
   3   chr3_18811690     HPrz    T    G      0.5      1        2 
   3   chr3_18811690     ZBoe    T    G        0      0        2 
   3   chr3_18811690     ZGre    T    G        0      0        2 
   3   chr3_18811690     ZHar    T    G        0      0        2 
   3   chr3_18811690   Sample    T    G        0      0        2 
   3   chr3_18813157     AAsi    C    T        1      2        2 
   3   chr3_18813157     AKia    C    T        0      0        2 
   3   chr3_18813157     AOna    C    T        0      0        2 
   3   chr3_18813157     ASom    C    T        0      0        2 
   3   chr3_18813157     HCab    C    T        0      0        2 
   3   chr3_18813157     HPrz    C    T        0      0        2 
   3   chr3_18813157     ZBoe    C    T        0      0        2 
   3   chr3_18813157     ZGre    C    T        0      0        2 
   3   chr3_18813157     ZHar    C    T        0      0        2 
   3   chr3_18813157   Sample    C    T        0      0        2 
   3   chr3_18814148     AAsi    T    C        0      0        2 
   3   chr3_18814148     AKia    T    C      0.5      1        2 
   3   chr3_18814148     AOna    T    C        0      0        2 
   3   chr3_18814148     ASom    T    C        0      0        2 
   3   chr3_18814148     HCab    T    C        0      0        2 
   3   chr3_18814148     HPrz    T    C        0      0        2 
   3   chr3_18814148     ZBoe    T    C        0      0        2 
   3   chr3_18814148     ZGre    T    C        0      0        2 
   3   chr3_18814148     ZHar    T    C        0      0        2 
   3   chr3_18814148   Sample    T    C        1      2        2 
   3   chr3_18818198     AAsi    G    A        0      0        2 
   3   chr3_18818198     AKia    G    A        0      0        2 
   3   chr3_18818198     AOna    G    A        0      0        2 
   3   chr3_18818198     ASom    G    A        0      0        2 
   3   chr3_18818198     HCab    G    A        1      2        2 
   3   chr3_18818198     HPrz    G    A        1      2        2 
   3   chr3_18818198     ZBoe    G    A        0      0        2 
   3   chr3_18818198     ZGre    G    A        0      0        2 
   3   chr3_18818198     ZHar    G    A        0      0        2 
   3   chr3_18818198   Sample    G    A        0      0        2 
   3   chr3_18820173     AAsi    C    T        0      0        2 
   3   chr3_18820173     AKia    C    T        0      0        2 
   3   chr3_18820173     AOna    C    T        0      0        2 
   3   chr3_18820173     ASom    C    T        0      0        2 
   3   chr3_18820173     HCab    C    T        1      2        2 
   3   chr3_18820173     HPrz    C    T        1      2        2 
   3   chr3_18820173     ZBoe    C    T        0      0        2 
   3   chr3_18820173     ZGre    C    T        0      0        2 
   3   chr3_18820173     ZHar    C    T        0      0        2 
   3   chr3_18820173   Sample    C    T        0      0        2 
   3   chr3_18821600     AAsi    A    G        0      0        2 
   3   chr3_18821600     AKia    A    G        0      0        2 
   3   chr3_18821600     AOna    A    G        0      0        2 
   3   chr3_18821600     ASom    A    G        0      0        2 
   3   chr3_18821600     HCab    A    G        1      2        2 
   3   chr3_18821600     HPrz    A    G        1      2        2 
   3   chr3_18821600     ZBoe    A    G        0      0        2 
   3   chr3_18821600     ZGre    A    G        0      0        2 
   3   chr3_18821600     ZHar    A    G        0      0        2 
   3   chr3_18821600   Sample    A    G        0      0        2 
   3   chr3_18824065     AAsi    A    G        1      2        2 
   3   chr3_18824065     AKia    A    G        0      0        2 
   3   chr3_18824065     AOna    A    G        0      0        2 
   3   chr3_18824065     ASom    A    G        1      2        2 
   3   chr3_18824065     HCab    A    G        0      0        2 
   3   chr3_18824065     HPrz    A    G        0      0        2 
   3   chr3_18824065     ZBoe    A    G        0      0        2 
   3   chr3_18824065     ZGre    A    G        0      0        2 
   3   chr3_18824065     ZHar    A    G        0      0        2 
   3   chr3_18824065   Sample    A    G        1      2        2 
   3   chr3_18826360     AAsi    A    G        0      0        2 
   3   chr3_18826360     AKia    A    G        0      0        2 
   3   chr3_18826360     AOna    A    G        1      2        2 
   3   chr3_18826360     ASom    A    G        0      0        2 
   3   chr3_18826360     HCab    A    G        0      0        2 
   3   chr3_18826360     HPrz    A    G        0      0        2 
   3   chr3_18826360     ZBoe    A    G        0      0        2 
   3   chr3_18826360     ZGre    A    G        0      0        2 
   3   chr3_18826360     ZHar    A    G        0      0        2 
   3   chr3_18826360   Sample    A    G        0      0        2 
   3   chr3_18828891     AAsi    C    T        0      0        2 
   3   chr3_18828891     AKia    C    T        0      0        2 
   3   chr3_18828891     AOna    C    T        1      2        2 
   3   chr3_18828891     ASom    C    T        0      0        2 
   3   chr3_18828891     HCab    C    T        0      0        2 
   3   chr3_18828891     HPrz    C    T        0      0        2 
   3   chr3_18828891     ZBoe    C    T        0      0        2 
   3   chr3_18828891     ZGre    C    T        0      0        2 
   3   chr3_18828891     ZHar    C    T        0      0        2 
   3   chr3_18828891   Sample    C    T        0      0        2 
   3   chr3_18829588     AAsi    G    C        1      2        2 
   3   chr3_18829588     AKia    G    C        0      0        2 
   3   chr3_18829588     AOna    G    C        0      0        2 
   3   chr3_18829588     ASom    G    C        1      2        2 
   3   chr3_18829588     HCab    G    C        0      0        2 
   3   chr3_18829588     HPrz    G    C        0      0        2 
   3   chr3_18829588     ZBoe    G    C        0      0        2 
   3   chr3_18829588     ZGre    G    C        0      0        2 
   3   chr3_18829588     ZHar    G    C        0      0        2 
   3   chr3_18829588   Sample    G    C        1      2        2 
   3   chr3_18831518     AAsi    G    C        1      2        2 
   3   chr3_18831518     AKia    G    C        0      0        2 
   3   chr3_18831518     AOna    G    C        0      0        2 
   3   chr3_18831518     ASom    G    C        1      2        2 
   3   chr3_18831518     HCab    G    C        0      0        2 
   3   chr3_18831518     HPrz    G    C        0      0        2 
   3   chr3_18831518     ZBoe    G    C        0      0        2 
   3   chr3_18831518     ZGre    G    C        0      0        2 
   3   chr3_18831518     ZHar    G    C        0      0        2 
   3   chr3_18831518   Sample    G    C        1      2        2 
   3   chr3_18848807     AAsi    T    C        0      0        2 
   3   chr3_18848807     AKia    T    C      0.5      1        2 
   3   chr3_18848807     AOna    T    C        0      0        2 
   3   chr3_18848807     ASom    T    C        0      0        2 
   3   chr3_18848807     HCab    T    C        0      0        2 
   3   chr3_18848807     HPrz    T    C        0      0        2 
   3   chr3_18848807     ZBoe    T    C        0      0        2 
   3   chr3_18848807     ZGre    T    C        0      0        2 
   3   chr3_18848807     ZHar    T    C        0      0        2 
   3   chr3_18848807   Sample    T    C        0      0        2 
   3   chr3_18856355     AAsi    G    A        0      0        2 
   3   chr3_18856355     AKia    G    A        0      0        2 
   3   chr3_18856355     AOna    G    A        0      0        2 
   3   chr3_18856355     ASom    G    A        0      0        2 
   3   chr3_18856355     HCab    G    A        1      2        2 
   3   chr3_18856355     HPrz    G    A        1      2        2 
   3   chr3_18856355     ZBoe    G    A        0      0        2 
   3   chr3_18856355     ZGre    G    A        0      0        2 
   3   chr3_18856355     ZHar    G    A        0      0        2 
   3   chr3_18856355   Sample    G    A        0      0        2 
   3   chr3_18857620     AAsi    A    G        0      0        2 
   3   chr3_18857620     AKia    A    G      0.5      1        2 
   3   chr3_18857620     AOna    A    G        1      2        2 
   3   chr3_18857620     ASom    A    G        0      0        2 
   3   chr3_18857620     HCab    A    G        0      0        2 
   3   chr3_18857620     HPrz    A    G        0      0        2 
   3   chr3_18857620     ZBoe    A    G      0.5      1        2 
   3   chr3_18857620     ZGre    A    G        0      0        2 
   3   chr3_18857620     ZHar    A    G        0      0        2 
   3   chr3_18857620   Sample    A    G        0      0        2 
   3   chr3_18868697     AAsi    G    A        0      0        2 
   3   chr3_18868697     AKia    G    A        0      0        2 
   3   chr3_18868697     AOna    G    A        0      0        2 
   3   chr3_18868697     ASom    G    A        0      0        2 
   3   chr3_18868697     HCab    G    A        1      2        2 
   3   chr3_18868697     HPrz    G    A        1      2        2 
   3   chr3_18868697     ZBoe    G    A        0      0        2 
   3   chr3_18868697     ZGre    G    A        0      0        2 
   3   chr3_18868697     ZHar    G    A        0      0        2 
   3   chr3_18868697   Sample    G    A        0      0        2 
   3   chr3_18869633     AAsi    T    C        0      0        2 
   3   chr3_18869633     AKia    T    C        0      0        2 
   3   chr3_18869633     AOna    T    C        0      0        2 
   3   chr3_18869633     ASom    T    C        0      0        2 
   3   chr3_18869633     HCab    T    C        0      0        2 
   3   chr3_18869633     HPrz    T    C        0      0        2 
   3   chr3_18869633     ZBoe    T    C      0.5      1        2 
   3   chr3_18869633     ZGre    T    C        0      0        2 
   3   chr3_18869633     ZHar    T    C        0      0        2 
   3   chr3_18869633   Sample    T    C        0      0        2 
   3   chr3_18876839     AAsi    T    C        0      0        2 
   3   chr3_18876839     AKia    T    C        0      0        2 
   3   chr3_18876839     AOna    T    C        0      0        2 
   3   chr3_18876839     ASom    T    C        0      0        2 
   3   chr3_18876839     HCab    T    C      0.5      1        2 
   3   chr3_18876839     HPrz    T    C      0.5      1        2 
   3   chr3_18876839     ZBoe    T    C        0      0        2 
   3   chr3_18876839     ZGre    T    C        0      0        2 
   3   chr3_18876839     ZHar    T    C        0      0        2 
   3   chr3_18876839   Sample    T    C        0      0        2 
   3   chr3_18880631     AAsi    C    T        0      0        2 
   3   chr3_18880631     AKia    C    T        0      0        2 
   3   chr3_18880631     AOna    C    T        0      0        2 
   3   chr3_18880631     ASom    C    T        0      0        2 
   3   chr3_18880631     HCab    C    T        1      2        2 
   3   chr3_18880631     HPrz    C    T        1      2        2 
   3   chr3_18880631     ZBoe    C    T        0      0        2 
   3   chr3_18880631     ZGre    C    T        0      0        2 
   3   chr3_18880631     ZHar    C    T        0      0        2 
   3   chr3_18880631   Sample    C    T        0      0        2 
   3   chr3_18890008     AAsi    A    G        0      0        2 
   3   chr3_18890008     AKia    A    G      0.5      1        2 
   3   chr3_18890008     AOna    A    G        1      2        2 
   3   chr3_18890008     ASom    A    G        0      0        2 
   3   chr3_18890008     HCab    A    G        0      0        2 
   3   chr3_18890008     HPrz    A    G        0      0        2 
   3   chr3_18890008     ZBoe    A    G        0      0        2 
   3   chr3_18890008     ZGre    A    G        0      0        2 
   3   chr3_18890008     ZHar    A    G        0      0        2 
   3   chr3_18890008   Sample    A    G        0      0        2 
   3   chr3_18900802     AAsi    C    T        0      0        2 
   3   chr3_18900802     AKia    C    T        0      0        2 
   3   chr3_18900802     AOna    C    T        0      0        2 
   3   chr3_18900802     ASom    C    T        0      0        2 
   3   chr3_18900802     HCab    C    T        1      2        2 
   3   chr3_18900802     HPrz    C    T        1      2        2 
   3   chr3_18900802     ZBoe    C    T        0      0        2 
   3   chr3_18900802     ZGre    C    T        0      0        2 
   3   chr3_18900802     ZHar    C    T        0      0        2 
   3   chr3_18900802   Sample    C    T        0      0        2 
   3   chr3_18902328     AAsi    A    C        0      0        2 
   3   chr3_18902328     AKia    A    C        0      0        2 
   3   chr3_18902328     AOna    A    C        0      0        2 
   3   chr3_18902328     ASom    A    C        0      0        2 
   3   chr3_18902328     HCab    A    C        1      2        2 
   3   chr3_18902328     HPrz    A    C        1      2        2 
   3   chr3_18902328     ZBoe    A    C        0      0        2 
   3   chr3_18902328     ZGre    A    C        0      0        2 
   3   chr3_18902328     ZHar    A    C        0      0        2 
   3   chr3_18902328   Sample    A    C        0      0        2 
   3   chr3_18903500     AAsi    C    T        1      2        2 
   3   chr3_18903500     AKia    C    T        0      0        2 
   3   chr3_18903500     AOna    C    T        0      0        2 
   3   chr3_18903500     ASom    C    T        1      2        2 
   3   chr3_18903500     HCab    C    T        0      0        2 
   3   chr3_18903500     HPrz    C    T        0      0        2 
   3   chr3_18903500     ZBoe    C    T        0      0        2 
   3   chr3_18903500     ZGre    C    T        0      0        2 
   3   chr3_18903500     ZHar    C    T        0      0        2 
   3   chr3_18903500   Sample    C    T        1      2        2 
   3   chr3_18908826     AAsi    T    C        0      0        2 
   3   chr3_18908826     AKia    T    C        0      0        2 
   3   chr3_18908826     AOna    T    C        0      0        2 
   3   chr3_18908826     ASom    T    C        0      0        2 
   3   chr3_18908826     HCab    T    C        1      2        2 
   3   chr3_18908826     HPrz    T    C        1      2        2 
   3   chr3_18908826     ZBoe    T    C        0      0        2 
   3   chr3_18908826     ZGre    T    C        0      0        2 
   3   chr3_18908826     ZHar    T    C        0      0        2 
   3   chr3_18908826   Sample    T    C        0      0        2 
   3   chr3_18911923     AAsi    T    C        0      0        2 
   3   chr3_18911923     AKia    T    C        0      0        2 
   3   chr3_18911923     AOna    T    C        0      0        2 
   3   chr3_18911923     ASom    T    C        0      0        2 
   3   chr3_18911923     HCab    T    C        0      0        2 
   3   chr3_18911923     HPrz    T    C        0      0        2 
   3   chr3_18911923     ZBoe    T    C        0      0        2 
   3   chr3_18911923     ZGre    T    C        1      2        2 
   3   chr3_18911923     ZHar    T    C        1      2        2 
   3   chr3_18911923   Sample    T    C        0      0        2 
   3   chr3_18914870     AAsi    T    C        1      2        2 
   3   chr3_18914870     AKia    T    C        0      0        2 
   3   chr3_18914870     AOna    T    C        0      0        2 
   3   chr3_18914870     ASom    T    C        0      0        2 
   3   chr3_18914870     HCab    T    C        0      0        2 
   3   chr3_18914870     HPrz    T    C        0      0        2 
   3   chr3_18914870     ZBoe    T    C        0      0        2 
   3   chr3_18914870     ZGre    T    C        0      0        2 
   3   chr3_18914870     ZHar    T    C        0      0        2 
   3   chr3_18914870   Sample    T    C        0      0        2 
   3   chr3_18917398     AAsi    A    G        0      0        2 
   3   chr3_18917398     AKia    A    G        0      0        2 
   3   chr3_18917398     AOna    A    G        0      0        2 
   3   chr3_18917398     ASom    A    G        0      0        2 
   3   chr3_18917398     HCab    A    G        1      2        2 
   3   chr3_18917398     HPrz    A    G        1      2        2 
   3   chr3_18917398     ZBoe    A    G        0      0        2 
   3   chr3_18917398     ZGre    A    G        0      0        2 
   3   chr3_18917398     ZHar    A    G        0      0        2 
   3   chr3_18917398   Sample    A    G        0      0        2 
   3   chr3_18917875     AAsi    C    A        0      0        2 
   3   chr3_18917875     AKia    C    A        0      0        2 
   3   chr3_18917875     AOna    C    A        0      0        2 
   3   chr3_18917875     ASom    C    A        0      0        2 
   3   chr3_18917875     HCab    C    A      0.5      1        2 
   3   chr3_18917875     HPrz    C    A      0.5      1        2 
   3   chr3_18917875     ZBoe    C    A        0      0        2 
   3   chr3_18917875     ZGre    C    A        0      0        2 
   3   chr3_18917875     ZHar    C    A        0      0        2 
   3   chr3_18917875   Sample    C    A        0      0        2 
   3   chr3_18921582     AAsi    T    C        0      0        2 
   3   chr3_18921582     AKia    T    C        0      0        2 
   3   chr3_18921582     AOna    T    C        0      0        2 
   3   chr3_18921582     ASom    T    C        0      0        2 
   3   chr3_18921582     HCab    T    C        0      0        2 
   3   chr3_18921582     HPrz    T    C        0      0        2 
   3   chr3_18921582     ZBoe    T    C      0.5      1        2 
   3   chr3_18921582     ZGre    T    C        0      0        2 
   3   chr3_18921582     ZHar    T    C        0      0        2 
   3   chr3_18921582   Sample    T    C        0      0        2 
   3   chr3_18942941     AAsi    A    G        0      0        2 
   3   chr3_18942941     AKia    A    G        0      0        2 
   3   chr3_18942941     AOna    A    G        0      0        2 
   3   chr3_18942941     ASom    A    G        0      0        2 
   3   chr3_18942941     HCab    A    G        1      2        2 
   3   chr3_18942941     HPrz    A    G        1      2        2 
   3   chr3_18942941     ZBoe    A    G        0      0        2 
   3   chr3_18942941     ZGre    A    G        0      0        2 
   3   chr3_18942941     ZHar    A    G        0      0        2 
   3   chr3_18942941   Sample    A    G        0      0        2 
   3   chr3_18950332     AAsi    A    G        0      0        2 
   3   chr3_18950332     AKia    A    G        0      0        2 
   3   chr3_18950332     AOna    A    G        0      0        2 
   3   chr3_18950332     ASom    A    G        0      0        2 
   3   chr3_18950332     HCab    A    G        0      0        2 
   3   chr3_18950332     HPrz    A    G        0      0        2 
   3   chr3_18950332     ZBoe    A    G        1      2        2 
   3   chr3_18950332     ZGre    A    G        1      2        2 
   3   chr3_18950332     ZHar    A    G        0      0        2 
   3   chr3_18950332   Sample    A    G        0      0        2 
   3   chr3_18957001     AAsi    A    C        0      0        2 
   3   chr3_18957001     AKia    A    C        0      0        2 
   3   chr3_18957001     AOna    A    C        0      0        2 
   3   chr3_18957001     ASom    A    C        0      0        2 
   3   chr3_18957001     HCab    A    C        0      0        2 
   3   chr3_18957001     HPrz    A    C        0      0        2 
   3   chr3_18957001     ZBoe    A    C      0.5      1        2 
   3   chr3_18957001     ZGre    A    C        0      0        2 
   3   chr3_18957001     ZHar    A    C        0      0        2 
   3   chr3_18957001   Sample    A    C        0      0        2 
   3   chr3_18960651     AAsi    T    C        0      0        2 
   3   chr3_18960651     AKia    T    C      0.5      1        2 
   3   chr3_18960651     AOna    T    C        0      0        2 
   3   chr3_18960651     ASom    T    C        0      0        2 
   3   chr3_18960651     HCab    T    C        0      0        2 
   3   chr3_18960651     HPrz    T    C        0      0        2 
   3   chr3_18960651     ZBoe    T    C        0      0        2 
   3   chr3_18960651     ZGre    T    C        0      0        2 
   3   chr3_18960651     ZHar    T    C        0      0        2 
   3   chr3_18960651   Sample    T    C        0      0        2 
   3   chr3_18960794     AAsi    A    G        0      0        2 
   3   chr3_18960794     AKia    A    G        0      0        2 
   3   chr3_18960794     AOna    A    G        0      0        2 
   3   chr3_18960794     ASom    A    G        0      0        2 
   3   chr3_18960794     HCab    A    G      0.5      1        2 
   3   chr3_18960794     HPrz    A    G        0      0        2 
   3   chr3_18960794     ZBoe    A    G        0      0        2 
   3   chr3_18960794     ZGre    A    G        0      0        2 
   3   chr3_18960794     ZHar    A    G        0      0        2 
   3   chr3_18960794   Sample    A    G        0      0        2 
   3   chr3_18962133     AAsi    C    T      0.5      1        2 
   3   chr3_18962133     AKia    C    T        0      0        2 
   3   chr3_18962133     AOna    C    T        0      0        2 
   3   chr3_18962133     ASom    C    T        1      2        2 
   3   chr3_18962133     HCab    C    T        0      0        2 
   3   chr3_18962133     HPrz    C    T        0      0        2 
   3   chr3_18962133     ZBoe    C    T        0      0        2 
   3   chr3_18962133     ZGre    C    T        0      0        2 
   3   chr3_18962133     ZHar    C    T        0      0        2 
   3   chr3_18962133   Sample    C    T        1      2        2 
   3   chr3_18962375     AAsi    A    T        0      0        2 
   3   chr3_18962375     AKia    A    T        0      0        2 
   3   chr3_18962375     AOna    A    T        0      0        2 
   3   chr3_18962375     ASom    A    T        0      0        2 
   3   chr3_18962375     HCab    A    T        0      0        2 
   3   chr3_18962375     HPrz    A    T        0      0        2 
   3   chr3_18962375     ZBoe    A    T      0.5      1        2 
   3   chr3_18962375     ZGre    A    T        0      0        2 
   3   chr3_18962375     ZHar    A    T        0      0        2 
   3   chr3_18962375   Sample    A    T        0      0        2 
   3   chr3_18965142     AAsi    T    G        0      0        2 
   3   chr3_18965142     AKia    T    G        0      0        2 
   3   chr3_18965142     AOna    T    G        0      0        2 
   3   chr3_18965142     ASom    T    G        0      0        2 
   3   chr3_18965142     HCab    T    G        0      0        2 
   3   chr3_18965142     HPrz    T    G        0      0        2 
   3   chr3_18965142     ZBoe    T    G        0      0        2 
   3   chr3_18965142     ZGre    T    G        1      2        2 
   3   chr3_18965142     ZHar    T    G        0      0        2 
   3   chr3_18965142   Sample    T    G        0      0        2 
   3   chr3_18979599     AAsi    A    G        0      0        2 
   3   chr3_18979599     AKia    A    G        0      0        2 
   3   chr3_18979599     AOna    A    G        0      0        2 
   3   chr3_18979599     ASom    A    G        0      0        2 
   3   chr3_18979599     HCab    A    G        1      2        2 
   3   chr3_18979599     HPrz    A    G        1      2        2 
   3   chr3_18979599     ZBoe    A    G        0      0        2 
   3   chr3_18979599     ZGre    A    G        0      0        2 
   3   chr3_18979599     ZHar    A    G        0      0        2 
   3   chr3_18979599   Sample    A    G        0      0        2 
   3   chr3_18985810     AAsi    A    G        0      0        2 
   3   chr3_18985810     AKia    A    G        0      0        2 
   3   chr3_18985810     AOna    A    G        0      0        2 
   3   chr3_18985810     ASom    A    G        0      0        2 
   3   chr3_18985810     HCab    A    G        0      0        2 
   3   chr3_18985810     HPrz    A    G        0      0        2 
   3   chr3_18985810     ZBoe    A    G      0.5      1        2 
   3   chr3_18985810     ZGre    A    G        0      0        2 
   3   chr3_18985810     ZHar    A    G        0      0        2 
   3   chr3_18985810   Sample    A    G        0      0        2 
   3   chr3_18985812     AAsi    G    A        0      0        2 
   3   chr3_18985812     AKia    G    A      0.5      1        2 
   3   chr3_18985812     AOna    G    A        0      0        2 
   3   chr3_18985812     ASom    G    A        0      0        2 
   3   chr3_18985812     HCab    G    A        0      0        2 
   3   chr3_18985812     HPrz    G    A        0      0        2 
   3   chr3_18985812     ZBoe    G    A        0      0        2 
   3   chr3_18985812     ZGre    G    A        0      0        2 
   3   chr3_18985812     ZHar    G    A        0      0        2 
   3   chr3_18985812   Sample    G    A        0      0        2 
   3   chr3_18986574     AAsi    C    T        0      0        2 
   3   chr3_18986574     AKia    C    T        0      0        2 
   3   chr3_18986574     AOna    C    T        0      0        2 
   3   chr3_18986574     ASom    C    T        0      0        2 
   3   chr3_18986574     HCab    C    T        0      0        2 
   3   chr3_18986574     HPrz    C    T        0      0        2 
   3   chr3_18986574     ZBoe    C    T      0.5      1        2 
   3   chr3_18986574     ZGre    C    T        0      0        2 
   3   chr3_18986574     ZHar    C    T        0      0        2 
   3   chr3_18986574   Sample    C    T        0      0        2 
   3   chr3_18987685     AAsi    G    A        0      0        2 
   3   chr3_18987685     AKia    G    A        0      0        2 
   3   chr3_18987685     AOna    G    A        0      0        2 
   3   chr3_18987685     ASom    G    A        0      0        2 
   3   chr3_18987685     HCab    G    A        0      0        2 
   3   chr3_18987685     HPrz    G    A        0      0        2 
   3   chr3_18987685     ZBoe    G    A        0      0        2 
   3   chr3_18987685     ZGre    G    A        1      2        2 
   3   chr3_18987685     ZHar    G    A        0      0        2 
   3   chr3_18987685   Sample    G    A        0      0        2 
   3   chr3_18988075     AAsi    C    T        0      0        2 
   3   chr3_18988075     AKia    C    T        1      2        2 
   3   chr3_18988075     AOna    C    T        0      0        2 
   3   chr3_18988075     ASom    C    T        0      0        2 
   3   chr3_18988075     HCab    C    T        0      0        2 
   3   chr3_18988075     HPrz    C    T        0      0        2 
   3   chr3_18988075     ZBoe    C    T        0      0        2 
   3   chr3_18988075     ZGre    C    T        0      0        2 
   3   chr3_18988075     ZHar    C    T        0      0        2 
   3   chr3_18988075   Sample    C    T        0      0        2 
   3   chr3_19002040     AAsi    G    A        0      0        2 
   3   chr3_19002040     AKia    G    A        0      0        2 
   3   chr3_19002040     AOna    G    A        0      0        2 
   3   chr3_19002040     ASom    G    A        0      0        2 
   3   chr3_19002040     HCab    G    A        1      2        2 
   3   chr3_19002040     HPrz    G    A        1      2        2 
   3   chr3_19002040     ZBoe    G    A        0      0        2 
   3   chr3_19002040     ZGre    G    A        0      0        2 
   3   chr3_19002040     ZHar    G    A        0      0        2 
   3   chr3_19002040   Sample    G    A        0      0        2 
   3   chr3_19009558     AAsi    C    T        0      0        2 
   3   chr3_19009558     AKia    C    T        0      0        2 
   3   chr3_19009558     AOna    C    T        0      0        2 
   3   chr3_19009558     ASom    C    T        0      0        2 
   3   chr3_19009558     HCab    C    T        1      2        2 
   3   chr3_19009558     HPrz    C    T        1      2        2 
   3   chr3_19009558     ZBoe    C    T        0      0        2 
   3   chr3_19009558     ZGre    C    T        0      0        2 
   3   chr3_19009558     ZHar    C    T        0      0        2 
   3   chr3_19009558   Sample    C    T        0      0        2 
   3   chr3_19010717     AAsi    G    T        0      0        2 
   3   chr3_19010717     AKia    G    T        0      0        2 
   3   chr3_19010717     AOna    G    T        1      2        2 
   3   chr3_19010717     ASom    G    T        0      0        2 
   3   chr3_19010717     HCab    G    T        0      0        2 
   3   chr3_19010717     HPrz    G    T        0      0        2 
   3   chr3_19010717     ZBoe    G    T        0      0        2 
   3   chr3_19010717     ZGre    G    T        0      0        2 
   3   chr3_19010717     ZHar    G    T        0      0        2 
   3   chr3_19010717   Sample    G    T        0      0        2 
   3   chr3_19014724     AAsi    C    T        0      0        2 
   3   chr3_19014724     AKia    C    T        0      0        2 
   3   chr3_19014724     AOna    C    T        0      0        2 
   3   chr3_19014724     ASom    C    T        0      0        2 
   3   chr3_19014724     HCab    C    T        0      0        2 
   3   chr3_19014724     HPrz    C    T        0      0        2 
   3   chr3_19014724     ZBoe    C    T        0      0        2 
   3   chr3_19014724     ZGre    C    T        1      2        2 
   3   chr3_19014724     ZHar    C    T        0      0        2 
   3   chr3_19014724   Sample    C    T        0      0        2 
   3   chr3_19019081     AAsi    T    C        0      0        2 
   3   chr3_19019081     AKia    T    C        0      0        2 
   3   chr3_19019081     AOna    T    C        0      0        2 
   3   chr3_19019081     ASom    T    C        0      0        2 
   3   chr3_19019081     HCab    T    C        0      0        2 
   3   chr3_19019081     HPrz    T    C      0.5      1        2 
   3   chr3_19019081     ZBoe    T    C        0      0        2 
   3   chr3_19019081     ZGre    T    C        0      0        2 
   3   chr3_19019081     ZHar    T    C        0      0        2 
   3   chr3_19019081   Sample    T    C        0      0        2 
   3   chr3_19034773     AAsi    C    A        0      0        2 
   3   chr3_19034773     AKia    C    A        0      0        2 
   3   chr3_19034773     AOna    C    A        0      0        2 
   3   chr3_19034773     ASom    C    A        0      0        2 
   3   chr3_19034773     HCab    C    A        0      0        2 
   3   chr3_19034773     HPrz    C    A        0      0        2 
   3   chr3_19034773     ZBoe    C    A        1      2        2 
   3   chr3_19034773     ZGre    C    A        1      2        2 
   3   chr3_19034773     ZHar    C    A        1      2        2 
   3   chr3_19034773   Sample    C    A        0      0        2 
   3   chr3_19039364     AAsi    T    C        0      0        2 
   3   chr3_19039364     AKia    T    C        0      0        2 
   3   chr3_19039364     AOna    T    C        0      0        2 
   3   chr3_19039364     ASom    T    C        0      0        2 
   3   chr3_19039364     HCab    T    C        0      0        2 
   3   chr3_19039364     HPrz    T    C        0      0        2 
   3   chr3_19039364     ZBoe    T    C      0.5      1        2 
   3   chr3_19039364     ZGre    T    C        0      0        2 
   3   chr3_19039364     ZHar    T    C        0      0        2 
   3   chr3_19039364   Sample    T    C        0      0        2 
   3   chr3_19040338     AAsi    C    T        0      0        2 
   3   chr3_19040338     AKia    C    T        0      0        2 
   3   chr3_19040338     AOna    C    T        0      0        2 
   3   chr3_19040338     ASom    C    T        0      0        2 
   3   chr3_19040338     HCab    C    T        1      2        2 
   3   chr3_19040338     HPrz    C    T        1      2        2 
   3   chr3_19040338     ZBoe    C    T        0      0        2 
   3   chr3_19040338     ZGre    C    T        0      0        2 
   3   chr3_19040338     ZHar    C    T        0      0        2 
   3   chr3_19040338   Sample    C    T        0      0        2 
   3   chr3_19044358     AAsi    C    T        0      0        2 
   3   chr3_19044358     AKia    C    T        0      0        2 
   3   chr3_19044358     AOna    C    T        0      0        2 
   3   chr3_19044358     ASom    C    T        0      0        2 
   3   chr3_19044358     HCab    C    T        1      2        2 
   3   chr3_19044358     HPrz    C    T        1      2        2 
   3   chr3_19044358     ZBoe    C    T        0      0        2 
   3   chr3_19044358     ZGre    C    T        0      0        2 
   3   chr3_19044358     ZHar    C    T        0      0        2 
   3   chr3_19044358   Sample    C    T        0      0        2 
   3   chr3_19048252     AAsi    G    A        0      0        2 
   3   chr3_19048252     AKia    G    A      0.5      1        2 
   3   chr3_19048252     AOna    G    A        1      2        2 
   3   chr3_19048252     ASom    G    A        0      0        2 
   3   chr3_19048252     HCab    G    A        0      0        2 
   3   chr3_19048252     HPrz    G    A        0      0        2 
   3   chr3_19048252     ZBoe    G    A        0      0        2 
   3   chr3_19048252     ZGre    G    A        0      0        2 
   3   chr3_19048252     ZHar    G    A        0      0        2 
   3   chr3_19048252   Sample    G    A        0      0        2 
   3   chr3_19049489     AAsi    G    T        0      0        2 
   3   chr3_19049489     AKia    G    T        0      0        2 
   3   chr3_19049489     AOna    G    T        0      0        2 
   3   chr3_19049489     ASom    G    T        1      2        2 
   3   chr3_19049489     HCab    G    T        0      0        2 
   3   chr3_19049489     HPrz    G    T        0      0        2 
   3   chr3_19049489     ZBoe    G    T        0      0        2 
   3   chr3_19049489     ZGre    G    T        0      0        2 
   3   chr3_19049489     ZHar    G    T        0      0        2 
   3   chr3_19049489   Sample    G    T        0      0        2 
   3   chr3_19058068     AAsi    C    T        0      0        2 
   3   chr3_19058068     AKia    C    T        0      0        2 
   3   chr3_19058068     AOna    C    T        0      0        2 
   3   chr3_19058068     ASom    C    T        0      0        2 
   3   chr3_19058068     HCab    C    T        1      2        2 
   3   chr3_19058068     HPrz    C    T        1      2        2 
   3   chr3_19058068     ZBoe    C    T        0      0        2 
   3   chr3_19058068     ZGre    C    T        0      0        2 
   3   chr3_19058068     ZHar    C    T        0      0        2 
   3   chr3_19058068   Sample    C    T        0      0        2 
   3   chr3_19064293     AAsi    A    G        0      0        2 
   3   chr3_19064293     AKia    A    G        0      0        2 
   3   chr3_19064293     AOna    A    G        0      0        2 
   3   chr3_19064293     ASom    A    G        0      0        2 
   3   chr3_19064293     HCab    A    G        1      2        2 
   3   chr3_19064293     HPrz    A    G        1      2        2 
   3   chr3_19064293     ZBoe    A    G        0      0        2 
   3   chr3_19064293     ZGre    A    G        0      0        2 
   3   chr3_19064293     ZHar    A    G        0      0        2 
   3   chr3_19064293   Sample    A    G        0      0        2 
   3   chr3_19065816     AAsi    C    T        0      0        2 
   3   chr3_19065816     AKia    C    T        0      0        2 
   3   chr3_19065816     AOna    C    T        0      0        2 
   3   chr3_19065816     ASom    C    T        1      2        2 
   3   chr3_19065816     HCab    C    T        0      0        2 
   3   chr3_19065816     HPrz    C    T        0      0        2 
   3   chr3_19065816     ZBoe    C    T        0      0        2 
   3   chr3_19065816     ZGre    C    T        0      0        2 
   3   chr3_19065816     ZHar    C    T        0      0        2 
   3   chr3_19065816   Sample    C    T        0      0        2 
   3   chr3_19067239     AAsi    C    T        0      0        2 
   3   chr3_19067239     AKia    C    T        0      0        2 
   3   chr3_19067239     AOna    C    T        0      0        2 
   3   chr3_19067239     ASom    C    T        0      0        2 
   3   chr3_19067239     HCab    C    T        0      0        2 
   3   chr3_19067239     HPrz    C    T        0      0        2 
   3   chr3_19067239     ZBoe    C    T        0      0        2 
   3   chr3_19067239     ZGre    C    T      0.5      1        2 
   3   chr3_19067239     ZHar    C    T        0      0        2 
   3   chr3_19067239   Sample    C    T        0      0        2 
   3   chr3_19078546     AAsi    G    A        0      0        2 
   3   chr3_19078546     AKia    G    A      0.5      1        2 
   3   chr3_19078546     AOna    G    A        1      2        2 
   3   chr3_19078546     ASom    G    A        0      0        2 
   3   chr3_19078546     HCab    G    A        0      0        2 
   3   chr3_19078546     HPrz    G    A        0      0        2 
   3   chr3_19078546     ZBoe    G    A        0      0        2 
   3   chr3_19078546     ZGre    G    A        0      0        2 
   3   chr3_19078546     ZHar    G    A        0      0        2 
   3   chr3_19078546   Sample    G    A        0      0        2 
   3   chr3_19081640     AAsi    G    T        0      0        2 
   3   chr3_19081640     AKia    G    T        0      0        2 
   3   chr3_19081640     AOna    G    T        0      0        2 
   3   chr3_19081640     ASom    G    T        0      0        2 
   3   chr3_19081640     HCab    G    T      0.5      1        2 
   3   chr3_19081640     HPrz    G    T        0      0        2 
   3   chr3_19081640     ZBoe    G    T        0      0        2 
   3   chr3_19081640     ZGre    G    T        0      0        2 
   3   chr3_19081640     ZHar    G    T        0      0        2 
   3   chr3_19081640   Sample    G    T        0      0        2 
   3   chr3_19083309     AAsi    G    C        0      0        2 
   3   chr3_19083309     AKia    G    C        0      0        2 
   3   chr3_19083309     AOna    G    C        0      0        2 
   3   chr3_19083309     ASom    G    C        0      0        2 
   3   chr3_19083309     HCab    G    C        0      0        2 
   3   chr3_19083309     HPrz    G    C        0      0        2 
   3   chr3_19083309     ZBoe    G    C        0      0        2 
   3   chr3_19083309     ZGre    G    C        1      2        2 
   3   chr3_19083309     ZHar    G    C        0      0        2 
   3   chr3_19083309   Sample    G    C        0      0        2 
   3   chr3_19090095     AAsi    G    T        0      0        2 
   3   chr3_19090095     AKia    G    T        0      0        2 
   3   chr3_19090095     AOna    G    T        0      0        2 
   3   chr3_19090095     ASom    G    T        0      0        2 
   3   chr3_19090095     HCab    G    T        0      0        2 
   3   chr3_19090095     HPrz    G    T        0      0        2 
   3   chr3_19090095     ZBoe    G    T        0      0        2 
   3   chr3_19090095     ZGre    G    T        1      2        2 
   3   chr3_19090095     ZHar    G    T        0      0        2 
   3   chr3_19090095   Sample    G    T        0      0        2 
   3   chr3_19096383     AAsi    A    G      0.5      1        2 
   3   chr3_19096383     AKia    A    G        0      0        2 
   3   chr3_19096383     AOna    A    G        0      0        2 
   3   chr3_19096383     ASom    A    G        0      0        2 
   3   chr3_19096383     HCab    A    G        0      0        2 
   3   chr3_19096383     HPrz    A    G        0      0        2 
   3   chr3_19096383     ZBoe    A    G        0      0        2 
   3   chr3_19096383     ZGre    A    G        0      0        2 
   3   chr3_19096383     ZHar    A    G        0      0        2 
   3   chr3_19096383   Sample    A    G        0      0        2 
   3   chr3_19115601     AAsi    G    A        0      0        2 
   3   chr3_19115601     AKia    G    A        0      0        2 
   3   chr3_19115601     AOna    G    A        0      0        2 
   3   chr3_19115601     ASom    G    A        0      0        2 
   3   chr3_19115601     HCab    G    A        0      0        2 
   3   chr3_19115601     HPrz    G    A        0      0        2 
   3   chr3_19115601     ZBoe    G    A        0      0        2 
   3   chr3_19115601     ZGre    G    A      0.5      1        2 
   3   chr3_19115601     ZHar    G    A        0      0        2 
   3   chr3_19115601   Sample    G    A        0      0        2 
   3   chr3_19123177     AAsi    T    A        0      0        2 
   3   chr3_19123177     AKia    T    A        0      0        2 
   3   chr3_19123177     AOna    T    A        0      0        2 
   3   chr3_19123177     ASom    T    A        0      0        2 
   3   chr3_19123177     HCab    T    A        1      2        2 
   3   chr3_19123177     HPrz    T    A        1      2        2 
   3   chr3_19123177     ZBoe    T    A        0      0        2 
   3   chr3_19123177     ZGre    T    A        0      0        2 
   3   chr3_19123177     ZHar    T    A        0      0        2 
   3   chr3_19123177   Sample    T    A        0      0        2 
   3   chr3_19127759     AAsi    G    C        0      0        2 
   3   chr3_19127759     AKia    G    C        0      0        2 
   3   chr3_19127759     AOna    G    C        0      0        2 
   3   chr3_19127759     ASom    G    C        0      0        2 
   3   chr3_19127759     HCab    G    C        0      0        2 
   3   chr3_19127759     HPrz    G    C        0      0        2 
   3   chr3_19127759     ZBoe    G    C        0      0        2 
   3   chr3_19127759     ZGre    G    C        0      0        2 
   3   chr3_19127759     ZHar    G    C        1      2        2 
   3   chr3_19127759   Sample    G    C        0      0        2 
   3   chr3_19130888     AAsi    T    C        0      0        2 
   3   chr3_19130888     AKia    T    C        0      0        2 
   3   chr3_19130888     AOna    T    C        0      0        2 
   3   chr3_19130888     ASom    T    C        0      0        2 
   3   chr3_19130888     HCab    T    C        1      2        2 
   3   chr3_19130888     HPrz    T    C        1      2        2 
   3   chr3_19130888     ZBoe    T    C        0      0        2 
   3   chr3_19130888     ZGre    T    C        0      0        2 
   3   chr3_19130888     ZHar    T    C        0      0        2 
   3   chr3_19130888   Sample    T    C        0      0        2 
   3   chr3_19133005     AAsi    A    G        1      2        2 
   3   chr3_19133005     AKia    A    G        0      0        2 
   3   chr3_19133005     AOna    A    G        0      0        2 
   3   chr3_19133005     ASom    A    G        1      2        2 
   3   chr3_19133005     HCab    A    G        0      0        2 
   3   chr3_19133005     HPrz    A    G        0      0        2 
   3   chr3_19133005     ZBoe    A    G        0      0        2 
   3   chr3_19133005     ZGre    A    G        0      0        2 
   3   chr3_19133005     ZHar    A    G        0      0        2 
   3   chr3_19133005   Sample    A    G        1      2        2 
   3   chr3_19145689     AAsi    G    A        1      2        2 
   3   chr3_19145689     AKia    G    A        0      0        2 
   3   chr3_19145689     AOna    G    A        0      0        2 
   3   chr3_19145689     ASom    G    A        1      2        2 
   3   chr3_19145689     HCab    G    A        0      0        2 
   3   chr3_19145689     HPrz    G    A        0      0        2 
   3   chr3_19145689     ZBoe    G    A        0      0        2 
   3   chr3_19145689     ZGre    G    A        0      0        2 
   3   chr3_19145689     ZHar    G    A        0      0        2 
   3   chr3_19145689   Sample    G    A        1      2        2 
   3   chr3_19152655     AAsi    A    G        0      0        2 
   3   chr3_19152655     AKia    A    G        0      0        2 
   3   chr3_19152655     AOna    A    G        0      0        2 
   3   chr3_19152655     ASom    A    G        0      0        2 
   3   chr3_19152655     HCab    A    G        1      2        2 
   3   chr3_19152655     HPrz    A    G        1      2        2 
   3   chr3_19152655     ZBoe    A    G        0      0        2 
   3   chr3_19152655     ZGre    A    G        0      0        2 
   3   chr3_19152655     ZHar    A    G        0      0        2 
   3   chr3_19152655   Sample    A    G        0      0        2 
   3   chr3_19156723     AAsi    A    G        0      0        2 
   3   chr3_19156723     AKia    A    G        0      0        2 
   3   chr3_19156723     AOna    A    G        0      0        2 
   3   chr3_19156723     ASom    A    G        1      2        2 
   3   chr3_19156723     HCab    A    G        0      0        2 
   3   chr3_19156723     HPrz    A    G        0      0        2 
   3   chr3_19156723     ZBoe    A    G        0      0        2 
   3   chr3_19156723     ZGre    A    G        0      0        2 
   3   chr3_19156723     ZHar    A    G        0      0        2 
   3   chr3_19156723   Sample    A    G        0      0        2 
   3   chr3_19157585     AAsi    G    A        1      2        2 
   3   chr3_19157585     AKia    G    A        0      0        2 
   3   chr3_19157585     AOna    G    A        0      0        2 
   3   chr3_19157585     ASom    G    A        0      0        2 
   3   chr3_19157585     HCab    G    A        0      0        2 
   3   chr3_19157585     HPrz    G    A        0      0        2 
   3   chr3_19157585     ZBoe    G    A        0      0        2 
   3   chr3_19157585     ZGre    G    A        0      0        2 
   3   chr3_19157585     ZHar    G    A        0      0        2 
   3   chr3_19157585   Sample    G    A        1      2        2 
   3   chr3_19158867     AAsi    C    A        0      0        2 
   3   chr3_19158867     AKia    C    A        0      0        2 
   3   chr3_19158867     AOna    C    A        0      0        2 
   3   chr3_19158867     ASom    C    A        0      0        2 
   3   chr3_19158867     HCab    C    A        0      0        2 
   3   chr3_19158867     HPrz    C    A        0      0        2 
   3   chr3_19158867     ZBoe    C    A        1      2        2 
   3   chr3_19158867     ZGre    C    A        1      2        2 
   3   chr3_19158867     ZHar    C    A        0      0        2 
   3   chr3_19158867   Sample    C    A        0      0        2 
   3   chr3_19168599     AAsi    A    G        0      0        2 
   3   chr3_19168599     AKia    A    G        0      0        2 
   3   chr3_19168599     AOna    A    G        0      0        2 
   3   chr3_19168599     ASom    A    G        0      0        2 
   3   chr3_19168599     HCab    A    G        0      0        2 
   3   chr3_19168599     HPrz    A    G        0      0        2 
   3   chr3_19168599     ZBoe    A    G        0      0        2 
   3   chr3_19168599     ZGre    A    G      0.5      1        2 
   3   chr3_19168599     ZHar    A    G        0      0        2 
   3   chr3_19168599   Sample    A    G        0      0        2 
   3   chr3_19169193     AAsi    A    G        1      2        2 
   3   chr3_19169193     AKia    A    G        0      0        2 
   3   chr3_19169193     AOna    A    G        0      0        2 
   3   chr3_19169193     ASom    A    G        0      0        2 
   3   chr3_19169193     HCab    A    G        0      0        2 
   3   chr3_19169193     HPrz    A    G        0      0        2 
   3   chr3_19169193     ZBoe    A    G        0      0        2 
   3   chr3_19169193     ZGre    A    G        0      0        2 
   3   chr3_19169193     ZHar    A    G        0      0        2 
   3   chr3_19169193   Sample    A    G        0      0        2 
   3   chr3_19171472     AAsi    C    T        0      0        2 
   3   chr3_19171472     AKia    C    T        0      0        2 
   3   chr3_19171472     AOna    C    T        0      0        2 
   3   chr3_19171472     ASom    C    T        0      0        2 
   3   chr3_19171472     HCab    C    T        0      0        2 
   3   chr3_19171472     HPrz    C    T        0      0        2 
   3   chr3_19171472     ZBoe    C    T        1      2        2 
   3   chr3_19171472     ZGre    C    T        0      0        2 
   3   chr3_19171472     ZHar    C    T        0      0        2 
   3   chr3_19171472   Sample    C    T        0      0        2 
   3   chr3_19172792     AAsi    A    T        0      0        2 
   3   chr3_19172792     AKia    A    T        0      0        2 
   3   chr3_19172792     AOna    A    T        0      0        2 
   3   chr3_19172792     ASom    A    T        1      2        2 
   3   chr3_19172792     HCab    A    T        0      0        2 
   3   chr3_19172792     HPrz    A    T        0      0        2 
   3   chr3_19172792     ZBoe    A    T        0      0        2 
   3   chr3_19172792     ZGre    A    T        0      0        2 
   3   chr3_19172792     ZHar    A    T        0      0        2 
   3   chr3_19172792   Sample    A    T        0      0        2 
   3   chr3_19177971     AAsi    C    G        0      0        2 
   3   chr3_19177971     AKia    C    G        1      2        2 
   3   chr3_19177971     AOna    C    G        0      0        2 
   3   chr3_19177971     ASom    C    G        0      0        2 
   3   chr3_19177971     HCab    C    G        0      0        2 
   3   chr3_19177971     HPrz    C    G        0      0        2 
   3   chr3_19177971     ZBoe    C    G        0      0        2 
   3   chr3_19177971     ZGre    C    G        0      0        2 
   3   chr3_19177971     ZHar    C    G        0      0        2 
   3   chr3_19177971   Sample    C    G        0      0        2 
   3   chr3_19179466     AAsi    T    C        0      0        2 
   3   chr3_19179466     AKia    T    C        0      0        2 
   3   chr3_19179466     AOna    T    C        0      0        2 
   3   chr3_19179466     ASom    T    C        0      0        2 
   3   chr3_19179466     HCab    T    C        0      0        2 
   3   chr3_19179466     HPrz    T    C        0      0        2 
   3   chr3_19179466     ZBoe    T    C      0.5      1        2 
   3   chr3_19179466     ZGre    T    C        0      0        2 
   3   chr3_19179466     ZHar    T    C        0      0        2 
   3   chr3_19179466   Sample    T    C        0      0        2 
   3   chr3_19180570     AAsi    C    T      0.5      1        2 
   3   chr3_19180570     AKia    C    T        0      0        2 
   3   chr3_19180570     AOna    C    T        0      0        2 
   3   chr3_19180570     ASom    C    T        0      0        2 
   3   chr3_19180570     HCab    C    T        0      0        2 
   3   chr3_19180570     HPrz    C    T        0      0        2 
   3   chr3_19180570     ZBoe    C    T        0      0        2 
   3   chr3_19180570     ZGre    C    T        0      0        2 
   3   chr3_19180570     ZHar    C    T        0      0        2 
   3   chr3_19180570   Sample    C    T        0      0        2 
   3   chr3_19188864     AAsi    A    C        0      0        2 
   3   chr3_19188864     AKia    A    C        0      0        2 
   3   chr3_19188864     AOna    A    C        0      0        2 
   3   chr3_19188864     ASom    A    C        0      0        2 
   3   chr3_19188864     HCab    A    C        0      0        2 
   3   chr3_19188864     HPrz    A    C        0      0        2 
   3   chr3_19188864     ZBoe    A    C      0.5      1        2 
   3   chr3_19188864     ZGre    A    C        0      0        2 
   3   chr3_19188864     ZHar    A    C        0      0        2 
   3   chr3_19188864   Sample    A    C        0      0        2 
   3   chr3_19189023     AAsi    A    G        0      0        2 
   3   chr3_19189023     AKia    A    G        0      0        2 
   3   chr3_19189023     AOna    A    G        0      0        2 
   3   chr3_19189023     ASom    A    G        0      0        2 
   3   chr3_19189023     HCab    A    G        1      2        2 
   3   chr3_19189023     HPrz    A    G        1      2        2 
   3   chr3_19189023     ZBoe    A    G        0      0        2 
   3   chr3_19189023     ZGre    A    G        0      0        2 
   3   chr3_19189023     ZHar    A    G        0      0        2 
   3   chr3_19189023   Sample    A    G        0      0        2 
   3   chr3_19192502     AAsi    G    A        0      0        2 
   3   chr3_19192502     AKia    G    A        0      0        2 
   3   chr3_19192502     AOna    G    A        0      0        2 
   3   chr3_19192502     ASom    G    A        0      0        2 
   3   chr3_19192502     HCab    G    A        1      2        2 
   3   chr3_19192502     HPrz    G    A        1      2        2 
   3   chr3_19192502     ZBoe    G    A        0      0        2 
   3   chr3_19192502     ZGre    G    A        0      0        2 
   3   chr3_19192502     ZHar    G    A        0      0        2 
   3   chr3_19192502   Sample    G    A        0      0        2 
   3   chr3_19201434     AAsi    A    G        0      0        2 
   3   chr3_19201434     AKia    A    G        1      2        2 
   3   chr3_19201434     AOna    A    G        0      0        2 
   3   chr3_19201434     ASom    A    G        0      0        2 
   3   chr3_19201434     HCab    A    G        0      0        2 
   3   chr3_19201434     HPrz    A    G        0      0        2 
   3   chr3_19201434     ZBoe    A    G        0      0        2 
   3   chr3_19201434     ZGre    A    G        0      0        2 
   3   chr3_19201434     ZHar    A    G        0      0        2 
   3   chr3_19201434   Sample    A    G        0      0        2 
   3   chr3_19210898     AAsi    A    C        1      2        2 
   3   chr3_19210898     AKia    A    C        0      0        2 
   3   chr3_19210898     AOna    A    C        0      0        2 
   3   chr3_19210898     ASom    A    C        1      2        2 
   3   chr3_19210898     HCab    A    C        0      0        2 
   3   chr3_19210898     HPrz    A    C        0      0        2 
   3   chr3_19210898     ZBoe    A    C        0      0        2 
   3   chr3_19210898     ZGre    A    C        0      0        2 
   3   chr3_19210898     ZHar    A    C        0      0        2 
   3   chr3_19210898   Sample    A    C        1      2        2 
   3   chr3_19217132     AAsi    G    C        0      0        2 
   3   chr3_19217132     AKia    G    C        0      0        2 
   3   chr3_19217132     AOna    G    C        0      0        2 
   3   chr3_19217132     ASom    G    C        0      0        2 
   3   chr3_19217132     HCab    G    C        0      0        2 
   3   chr3_19217132     HPrz    G    C        0      0        2 
   3   chr3_19217132     ZBoe    G    C      0.5      1        2 
   3   chr3_19217132     ZGre    G    C        0      0        2 
   3   chr3_19217132     ZHar    G    C        0      0        2 
   3   chr3_19217132   Sample    G    C        0      0        2 
   3   chr3_19223191     AAsi    A    G        0      0        2 
   3   chr3_19223191     AKia    A    G        0      0        2 
   3   chr3_19223191     AOna    A    G        0      0        2 
   3   chr3_19223191     ASom    A    G        1      2        2 
   3   chr3_19223191     HCab    A    G        0      0        2 
   3   chr3_19223191     HPrz    A    G        0      0        2 
   3   chr3_19223191     ZBoe    A    G        0      0        2 
   3   chr3_19223191     ZGre    A    G        0      0        2 
   3   chr3_19223191     ZHar    A    G        0      0        2 
   3   chr3_19223191   Sample    A    G        0      0        2 
   3   chr3_19223352     AAsi    G    A        0      0        2 
   3   chr3_19223352     AKia    G    A        0      0        2 
   3   chr3_19223352     AOna    G    A        0      0        2 
   3   chr3_19223352     ASom    G    A        1      2        2 
   3   chr3_19223352     HCab    G    A        0      0        2 
   3   chr3_19223352     HPrz    G    A        0      0        2 
   3   chr3_19223352     ZBoe    G    A        0      0        2 
   3   chr3_19223352     ZGre    G    A        0      0        2 
   3   chr3_19223352     ZHar    G    A        0      0        2 
   3   chr3_19223352   Sample    G    A        0      0        2 
   3   chr3_19230214     AAsi    G    A        0      0        2 
   3   chr3_19230214     AKia    G    A        1      2        2 
   3   chr3_19230214     AOna    G    A        1      2        2 
   3   chr3_19230214     ASom    G    A        0      0        2 
   3   chr3_19230214     HCab    G    A        0      0        2 
   3   chr3_19230214     HPrz    G    A        0      0        2 
   3   chr3_19230214     ZBoe    G    A        0      0        2 
   3   chr3_19230214     ZGre    G    A        0      0        2 
   3   chr3_19230214     ZHar    G    A        0      0        2 
   3   chr3_19230214   Sample    G    A        0      0        2 
   3   chr3_19234936     AAsi    G    A        0      0        2 
   3   chr3_19234936     AKia    G    A        0      0        2 
   3   chr3_19234936     AOna    G    A        0      0        2 
   3   chr3_19234936     ASom    G    A        0      0        2 
   3   chr3_19234936     HCab    G    A        1      2        2 
   3   chr3_19234936     HPrz    G    A        1      2        2 
   3   chr3_19234936     ZBoe    G    A        0      0        2 
   3   chr3_19234936     ZGre    G    A        0      0        2 
   3   chr3_19234936     ZHar    G    A        0      0        2 
   3   chr3_19234936   Sample    G    A        0      0        2 
   3   chr3_19241549     AAsi    G    C        0      0        2 
   3   chr3_19241549     AKia    G    C        0      0        2 
   3   chr3_19241549     AOna    G    C        0      0        2 
   3   chr3_19241549     ASom    G    C        0      0        2 
   3   chr3_19241549     HCab    G    C        1      2        2 
   3   chr3_19241549     HPrz    G    C        1      2        2 
   3   chr3_19241549     ZBoe    G    C        0      0        2 
   3   chr3_19241549     ZGre    G    C        0      0        2 
   3   chr3_19241549     ZHar    G    C        0      0        2 
   3   chr3_19241549   Sample    G    C        0      0        2 
   3   chr3_19243587     AAsi    G    A        0      0        2 
   3   chr3_19243587     AKia    G    A        0      0        2 
   3   chr3_19243587     AOna    G    A        0      0        2 
   3   chr3_19243587     ASom    G    A        0      0        2 
   3   chr3_19243587     HCab    G    A        0      0        2 
   3   chr3_19243587     HPrz    G    A      0.5      1        2 
   3   chr3_19243587     ZBoe    G    A        0      0        2 
   3   chr3_19243587     ZGre    G    A        0      0        2 
   3   chr3_19243587     ZHar    G    A        0      0        2 
   3   chr3_19243587   Sample    G    A        0      0        2 
   3   chr3_19253150     AAsi    A    C        0      0        2 
   3   chr3_19253150     AKia    A    C        0      0        2 
   3   chr3_19253150     AOna    A    C        0      0        2 
   3   chr3_19253150     ASom    A    C        0      0        2 
   3   chr3_19253150     HCab    A    C        1      2        2 
   3   chr3_19253150     HPrz    A    C        1      2        2 
   3   chr3_19253150     ZBoe    A    C        0      0        2 
   3   chr3_19253150     ZGre    A    C        0      0        2 
   3   chr3_19253150     ZHar    A    C        0      0        2 
   3   chr3_19253150   Sample    A    C        0      0        2 
   3   chr3_19259209     AAsi    G    C        0      0        2 
   3   chr3_19259209     AKia    G    C        0      0        2 
   3   chr3_19259209     AOna    G    C        0      0        2 
   3   chr3_19259209     ASom    G    C        0      0        2 
   3   chr3_19259209     HCab    G    C        1      2        2 
   3   chr3_19259209     HPrz    G    C        1      2        2 
   3   chr3_19259209     ZBoe    G    C        0      0        2 
   3   chr3_19259209     ZGre    G    C        0      0        2 
   3   chr3_19259209     ZHar    G    C        0      0        2 
   3   chr3_19259209   Sample    G    C        0      0        2 
   3   chr3_19266434     AAsi    G    C        0      0        2 
   3   chr3_19266434     AKia    G    C        0      0        2 
   3   chr3_19266434     AOna    G    C        0      0        2 
   3   chr3_19266434     ASom    G    C        0      0        2 
   3   chr3_19266434     HCab    G    C        0      0        2 
   3   chr3_19266434     HPrz    G    C      0.5      1        2 
   3   chr3_19266434     ZBoe    G    C        0      0        2 
   3   chr3_19266434     ZGre    G    C        0      0        2 
   3   chr3_19266434     ZHar    G    C        0      0        2 
   3   chr3_19266434   Sample    G    C        0      0        2 
   3   chr3_19273412     AAsi    T    C        0      0        2 
   3   chr3_19273412     AKia    T    C        0      0        2 
   3   chr3_19273412     AOna    T    C        1      2        2 
   3   chr3_19273412     ASom    T    C        0      0        2 
   3   chr3_19273412     HCab    T    C        1      2        2 
   3   chr3_19273412     HPrz    T    C        1      2        2 
   3   chr3_19273412     ZBoe    T    C        0      0        2 
   3   chr3_19273412     ZGre    T    C      0.5      1        2 
   3   chr3_19273412     ZHar    T    C        0      0        2 
   3   chr3_19273412   Sample    T    C        0      0        2 
   3   chr3_19275328     AAsi    G    T        0      0        2 
   3   chr3_19275328     AKia    G    T        1      2        2 
   3   chr3_19275328     AOna    G    T        0      0        2 
   3   chr3_19275328     ASom    G    T        0      0        2 
   3   chr3_19275328     HCab    G    T        0      0        2 
   3   chr3_19275328     HPrz    G    T        0      0        2 
   3   chr3_19275328     ZBoe    G    T        0      0        2 
   3   chr3_19275328     ZGre    G    T        0      0        2 
   3   chr3_19275328     ZHar    G    T        0      0        2 
   3   chr3_19275328   Sample    G    T        0      0        2 
   3   chr3_19281133     AAsi    A    G        0      0        2 
   3   chr3_19281133     AKia    A    G        0      0        2 
   3   chr3_19281133     AOna    A    G        1      2        2 
   3   chr3_19281133     ASom    A    G        0      0        2 
   3   chr3_19281133     HCab    A    G        0      0        2 
   3   chr3_19281133     HPrz    A    G        0      0        2 
   3   chr3_19281133     ZBoe    A    G        0      0        2 
   3   chr3_19281133     ZGre    A    G        0      0        2 
   3   chr3_19281133     ZHar    A    G        0      0        2 
   3   chr3_19281133   Sample    A    G        0      0        2 
   3   chr3_19284520     AAsi    A    G        0      0        2 
   3   chr3_19284520     AKia    A    G        0      0        2 
   3   chr3_19284520     AOna    A    G        0      0        2 
   3   chr3_19284520     ASom    A    G        0      0        2 
   3   chr3_19284520     HCab    A    G        0      0        2 
   3   chr3_19284520     HPrz    A    G        0      0        2 
   3   chr3_19284520     ZBoe    A    G        0      0        2 
   3   chr3_19284520     ZGre    A    G      0.5      1        2 
   3   chr3_19284520     ZHar    A    G        0      0        2 
   3   chr3_19284520   Sample    A    G        0      0        2 
   3   chr3_19293476     AAsi    G    A        0      0        2 
   3   chr3_19293476     AKia    G    A        0      0        2 
   3   chr3_19293476     AOna    G    A        0      0        2 
   3   chr3_19293476     ASom    G    A        0      0        2 
   3   chr3_19293476     HCab    G    A        1      2        2 
   3   chr3_19293476     HPrz    G    A        1      2        2 
   3   chr3_19293476     ZBoe    G    A        0      0        2 
   3   chr3_19293476     ZGre    G    A        0      0        2 
   3   chr3_19293476     ZHar    G    A        0      0        2 
   3   chr3_19293476   Sample    G    A        0      0        2 
   3   chr3_19293675     AAsi    T    C        0      0        2 
   3   chr3_19293675     AKia    T    C        0      0        2 
   3   chr3_19293675     AOna    T    C        0      0        2 
   3   chr3_19293675     ASom    T    C        1      2        2 
   3   chr3_19293675     HCab    T    C        0      0        2 
   3   chr3_19293675     HPrz    T    C        0      0        2 
   3   chr3_19293675     ZBoe    T    C        0      0        2 
   3   chr3_19293675     ZGre    T    C        0      0        2 
   3   chr3_19293675     ZHar    T    C        0      0        2 
   3   chr3_19293675   Sample    T    C        0      0        2 
   3   chr3_19315344     AAsi    C    G        0      0        2 
   3   chr3_19315344     AKia    C    G        0      0        2 
   3   chr3_19315344     AOna    C    G        0      0        2 
   3   chr3_19315344     ASom    C    G        0      0        2 
   3   chr3_19315344     HCab    C    G        0      0        2 
   3   chr3_19315344     HPrz    C    G        0      0        2 
   3   chr3_19315344     ZBoe    C    G      0.5      1        2 
   3   chr3_19315344     ZGre    C    G        1      2        2 
   3   chr3_19315344     ZHar    C    G        0      0        2 
   3   chr3_19315344   Sample    C    G        0      0        2 
   3   chr3_19319712     AAsi    G    T        0      0        2 
   3   chr3_19319712     AKia    G    T        0      0        2 
   3   chr3_19319712     AOna    G    T        0      0        2 
   3   chr3_19319712     ASom    G    T        0      0        2 
   3   chr3_19319712     HCab    G    T        0      0        2 
   3   chr3_19319712     HPrz    G    T        0      0        2 
   3   chr3_19319712     ZBoe    G    T        1      2        2 
   3   chr3_19319712     ZGre    G    T        0      0        2 
   3   chr3_19319712     ZHar    G    T        0      0        2 
   3   chr3_19319712   Sample    G    T        0      0        2 
   3   chr3_19321203     AAsi    T    G        0      0        2 
   3   chr3_19321203     AKia    T    G        0      0        2 
   3   chr3_19321203     AOna    T    G        0      0        2 
   3   chr3_19321203     ASom    T    G        0      0        2 
   3   chr3_19321203     HCab    T    G        1      2        2 
   3   chr3_19321203     HPrz    T    G        1      2        2 
   3   chr3_19321203     ZBoe    T    G        0      0        2 
   3   chr3_19321203     ZGre    T    G        0      0        2 
   3   chr3_19321203     ZHar    T    G        0      0        2 
   3   chr3_19321203   Sample    T    G        0      0        2 
   3   chr3_19321710     AAsi    A    G        0      0        2 
   3   chr3_19321710     AKia    A    G        0      0        2 
   3   chr3_19321710     AOna    A    G        0      0        2 
   3   chr3_19321710     ASom    A    G        0      0        2 
   3   chr3_19321710     HCab    A    G        0      0        2 
   3   chr3_19321710     HPrz    A    G        0      0        2 
   3   chr3_19321710     ZBoe    A    G        0      0        2 
   3   chr3_19321710     ZGre    A    G      0.5      1        2 
   3   chr3_19321710     ZHar    A    G        0      0        2 
   3   chr3_19321710   Sample    A    G        0      0        2 
   3   chr3_19321819     AAsi    G    A        0      0        2 
   3   chr3_19321819     AKia    G    A        0      0        2 
   3   chr3_19321819     AOna    G    A        0      0        2 
   3   chr3_19321819     ASom    G    A        0      0        2 
   3   chr3_19321819     HCab    G    A        0      0        2 
   3   chr3_19321819     HPrz    G    A        0      0        2 
   3   chr3_19321819     ZBoe    G    A        0      0        2 
   3   chr3_19321819     ZGre    G    A        0      0        2 
   3   chr3_19321819     ZHar    G    A        1      2        2 
   3   chr3_19321819   Sample    G    A        0      0        2 
   3   chr3_19325419     AAsi    G    A        0      0        2 
   3   chr3_19325419     AKia    G    A        0      0        2 
   3   chr3_19325419     AOna    G    A        0      0        2 
   3   chr3_19325419     ASom    G    A        1      2        2 
   3   chr3_19325419     HCab    G    A        0      0        2 
   3   chr3_19325419     HPrz    G    A        0      0        2 
   3   chr3_19325419     ZBoe    G    A        0      0        2 
   3   chr3_19325419     ZGre    G    A        0      0        2 
   3   chr3_19325419     ZHar    G    A        0      0        2 
   3   chr3_19325419   Sample    G    A        0      0        2 
   3   chr3_19326391     AAsi    T    C        0      0        2 
   3   chr3_19326391     AKia    T    C        0      0        2 
   3   chr3_19326391     AOna    T    C        1      2        2 
   3   chr3_19326391     ASom    T    C        0      0        2 
   3   chr3_19326391     HCab    T    C        0      0        2 
   3   chr3_19326391     HPrz    T    C        0      0        2 
   3   chr3_19326391     ZBoe    T    C        0      0        2 
   3   chr3_19326391     ZGre    T    C        0      0        2 
   3   chr3_19326391     ZHar    T    C        0      0        2 
   3   chr3_19326391   Sample    T    C        0      0        2 
   3   chr3_19326609     AAsi    G    T        0      0        2 
   3   chr3_19326609     AKia    G    T        1      2        2 
   3   chr3_19326609     AOna    G    T        0      0        2 
   3   chr3_19326609     ASom    G    T        0      0        2 
   3   chr3_19326609     HCab    G    T        0      0        2 
   3   chr3_19326609     HPrz    G    T        0      0        2 
   3   chr3_19326609     ZBoe    G    T        0      0        2 
   3   chr3_19326609     ZGre    G    T        0      0        2 
   3   chr3_19326609     ZHar    G    T        0      0        2 
   3   chr3_19326609   Sample    G    T        0      0        2 
   3   chr3_19337845     AAsi    G    A        0      0        2 
   3   chr3_19337845     AKia    G    A        0      0        2 
   3   chr3_19337845     AOna    G    A        0      0        2 
   3   chr3_19337845     ASom    G    A      0.5      1        2 
   3   chr3_19337845     HCab    G    A        0      0        2 
   3   chr3_19337845     HPrz    G    A        0      0        2 
   3   chr3_19337845     ZBoe    G    A        0      0        2 
   3   chr3_19337845     ZGre    G    A        0      0        2 
   3   chr3_19337845     ZHar    G    A        0      0        2 
   3   chr3_19337845   Sample    G    A        0      0        2 
   3   chr3_19358860     AAsi    C    T      0.5      1        2 
   3   chr3_19358860     AKia    C    T        0      0        2 
   3   chr3_19358860     AOna    C    T        0      0        2 
   3   chr3_19358860     ASom    C    T        0      0        2 
   3   chr3_19358860     HCab    C    T        0      0        2 
   3   chr3_19358860     HPrz    C    T        0      0        2 
   3   chr3_19358860     ZBoe    C    T        0      0        2 
   3   chr3_19358860     ZGre    C    T        0      0        2 
   3   chr3_19358860     ZHar    C    T        0      0        2 
   3   chr3_19358860   Sample    C    T        0      0        2 
   3   chr3_19361926     AAsi    A    G      0.5      1        2 
   3   chr3_19361926     AKia    A    G        0      0        2 
   3   chr3_19361926     AOna    A    G        0      0        2 
   3   chr3_19361926     ASom    A    G        0      0        2 
   3   chr3_19361926     HCab    A    G        0      0        2 
   3   chr3_19361926     HPrz    A    G        0      0        2 
   3   chr3_19361926     ZBoe    A    G        0      0        2 
   3   chr3_19361926     ZGre    A    G        0      0        2 
   3   chr3_19361926     ZHar    A    G        0      0        2 
   3   chr3_19361926   Sample    A    G        1      2        2 
   3   chr3_19362493     AAsi    G    A        0      0        2 
   3   chr3_19362493     AKia    G    A        0      0        2 
   3   chr3_19362493     AOna    G    A        0      0        2 
   3   chr3_19362493     ASom    G    A        1      2        2 
   3   chr3_19362493     HCab    G    A        0      0        2 
   3   chr3_19362493     HPrz    G    A        0      0        2 
   3   chr3_19362493     ZBoe    G    A        0      0        2 
   3   chr3_19362493     ZGre    G    A        0      0        2 
   3   chr3_19362493     ZHar    G    A        0      0        2 
   3   chr3_19362493   Sample    G    A        0      0        2 
   3   chr3_19364044     AAsi    G    A        0      0        2 
   3   chr3_19364044     AKia    G    A        0      0        2 
   3   chr3_19364044     AOna    G    A        0      0        2 
   3   chr3_19364044     ASom    G    A        0      0        2 
   3   chr3_19364044     HCab    G    A        0      0        2 
   3   chr3_19364044     HPrz    G    A        0      0        2 
   3   chr3_19364044     ZBoe    G    A        0      0        2 
   3   chr3_19364044     ZGre    G    A        0      0        2 
   3   chr3_19364044     ZHar    G    A      0.5      1        2 
   3   chr3_19364044   Sample    G    A        0      0        2 
   3   chr3_19369255     AAsi    C    T        0      0        2 
   3   chr3_19369255     AKia    C    T        0      0        2 
   3   chr3_19369255     AOna    C    T        0      0        2 
   3   chr3_19369255     ASom    C    T        0      0        2 
   3   chr3_19369255     HCab    C    T        1      2        2 
   3   chr3_19369255     HPrz    C    T        1      2        2 
   3   chr3_19369255     ZBoe    C    T        0      0        2 
   3   chr3_19369255     ZGre    C    T        0      0        2 
   3   chr3_19369255     ZHar    C    T        0      0        2 
   3   chr3_19369255   Sample    C    T        0      0        2 
   3   chr3_19369297     AAsi    T    C        0      0        2 
   3   chr3_19369297     AKia    T    C        0      0        2 
   3   chr3_19369297     AOna    T    C        0      0        2 
   3   chr3_19369297     ASom    T    C        0      0        2 
   3   chr3_19369297     HCab    T    C        0      0        2 
   3   chr3_19369297     HPrz    T    C        0      0        2 
   3   chr3_19369297     ZBoe    T    C        0      0        2 
   3   chr3_19369297     ZGre    T    C        0      0        2 
   3   chr3_19369297     ZHar    T    C        1      2        2 
   3   chr3_19369297   Sample    T    C        0      0        2 
   3   chr3_19369714     AAsi    A    G        0      0        2 
   3   chr3_19369714     AKia    A    G        0      0        2 
   3   chr3_19369714     AOna    A    G        0      0        2 
   3   chr3_19369714     ASom    A    G        0      0        2 
   3   chr3_19369714     HCab    A    G        0      0        2 
   3   chr3_19369714     HPrz    A    G        0      0        2 
   3   chr3_19369714     ZBoe    A    G        0      0        2 
   3   chr3_19369714     ZGre    A    G        0      0        2 
   3   chr3_19369714     ZHar    A    G      0.5      1        2 
   3   chr3_19369714   Sample    A    G        0      0        2 
   3   chr3_19369781     AAsi    G    T        1      2        2 
   3   chr3_19369781     AKia    G    T        1      2        2 
   3   chr3_19369781     AOna    G    T        1      2        2 
   3   chr3_19369781     ASom    G    T        1      2        2 
   3   chr3_19369781     HCab    G    T        0      0        2 
   3   chr3_19369781     HPrz    G    T        0      0        2 
   3   chr3_19369781     ZBoe    G    T        0      0        2 
   3   chr3_19369781     ZGre    G    T        0      0        2 
   3   chr3_19369781     ZHar    G    T        0      0        2 
   3   chr3_19369781   Sample    G    T        1      2        2 
   3   chr3_19371832     AAsi    G    A        0      0        2 
   3   chr3_19371832     AKia    G    A        0      0        2 
   3   chr3_19371832     AOna    G    A        0      0        2 
   3   chr3_19371832     ASom    G    A        0      0        2 
   3   chr3_19371832     HCab    G    A        0      0        2 
   3   chr3_19371832     HPrz    G    A      0.5      1        2 
   3   chr3_19371832     ZBoe    G    A        0      0        2 
   3   chr3_19371832     ZGre    G    A        0      0        2 
   3   chr3_19371832     ZHar    G    A        0      0        2 
   3   chr3_19371832   Sample    G    A        0      0        2 
   3   chr3_19374143     AAsi    A    G        0      0        2 
   3   chr3_19374143     AKia    A    G        0      0        2 
   3   chr3_19374143     AOna    A    G        0      0        2 
   3   chr3_19374143     ASom    A    G        0      0        2 
   3   chr3_19374143     HCab    A    G        0      0        2 
   3   chr3_19374143     HPrz    A    G        0      0        2 
   3   chr3_19374143     ZBoe    A    G        0      0        2 
   3   chr3_19374143     ZGre    A    G        0      0        2 
   3   chr3_19374143     ZHar    A    G      0.5      1        2 
   3   chr3_19374143   Sample    A    G        0      0        2 
   3   chr3_19384178     AAsi    G    C        0      0        2 
   3   chr3_19384178     AKia    G    C        1      2        2 
   3   chr3_19384178     AOna    G    C        1      2        2 
   3   chr3_19384178     ASom    G    C        0      0        2 
   3   chr3_19384178     HCab    G    C        0      0        2 
   3   chr3_19384178     HPrz    G    C        0      0        2 
   3   chr3_19384178     ZBoe    G    C        0      0        2 
   3   chr3_19384178     ZGre    G    C        0      0        2 
   3   chr3_19384178     ZHar    G    C        0      0        2 
   3   chr3_19384178   Sample    G    C        0      0        2 
   3   chr3_19393677     AAsi    G    A        0      0        2 
   3   chr3_19393677     AKia    G    A        0      0        2 
   3   chr3_19393677     AOna    G    A        0      0        2 
   3   chr3_19393677     ASom    G    A        0      0        2 
   3   chr3_19393677     HCab    G    A        1      2        2 
   3   chr3_19393677     HPrz    G    A        1      2        2 
   3   chr3_19393677     ZBoe    G    A        0      0        2 
   3   chr3_19393677     ZGre    G    A        0      0        2 
   3   chr3_19393677     ZHar    G    A        0      0        2 
   3   chr3_19393677   Sample    G    A        0      0        2 
   3   chr3_19398505     AAsi    C    A        0      0        2 
   3   chr3_19398505     AKia    C    A        0      0        2 
   3   chr3_19398505     AOna    C    A        0      0        2 
   3   chr3_19398505     ASom    C    A        0      0        2 
   3   chr3_19398505     HCab    C    A        1      2        2 
   3   chr3_19398505     HPrz    C    A        1      2        2 
   3   chr3_19398505     ZBoe    C    A        0      0        2 
   3   chr3_19398505     ZGre    C    A        0      0        2 
   3   chr3_19398505     ZHar    C    A        0      0        2 
   3   chr3_19398505   Sample    C    A        0      0        2 
   3   chr3_19404448     AAsi    A    G        1      2        2 
   3   chr3_19404448     AKia    A    G        0      0        2 
   3   chr3_19404448     AOna    A    G        0      0        2 
   3   chr3_19404448     ASom    A    G        1      2        2 
   3   chr3_19404448     HCab    A    G        0      0        2 
   3   chr3_19404448     HPrz    A    G        0      0        2 
   3   chr3_19404448     ZBoe    A    G        0      0        2 
   3   chr3_19404448     ZGre    A    G        0      0        2 
   3   chr3_19404448     ZHar    A    G        0      0        2 
   3   chr3_19404448   Sample    A    G        1      2        2 
   3   chr3_19407154     AAsi    T    C        0      0        2 
   3   chr3_19407154     AKia    T    C        0      0        2 
   3   chr3_19407154     AOna    T    C        0      0        2 
   3   chr3_19407154     ASom    T    C        0      0        2 
   3   chr3_19407154     HCab    T    C        1      2        2 
   3   chr3_19407154     HPrz    T    C        1      2        2 
   3   chr3_19407154     ZBoe    T    C        0      0        2 
   3   chr3_19407154     ZGre    T    C        0      0        2 
   3   chr3_19407154     ZHar    T    C        0      0        2 
   3   chr3_19407154   Sample    T    C        0      0        2 
   3   chr3_19409176     AAsi    A    G        0      0        2 
   3   chr3_19409176     AKia    A    G        0      0        2 
   3   chr3_19409176     AOna    A    G        0      0        2 
   3   chr3_19409176     ASom    A    G        0      0        2 
   3   chr3_19409176     HCab    A    G        1      2        2 
   3   chr3_19409176     HPrz    A    G        1      2        2 
   3   chr3_19409176     ZBoe    A    G        0      0        2 
   3   chr3_19409176     ZGre    A    G        0      0        2 
   3   chr3_19409176     ZHar    A    G        0      0        2 
   3   chr3_19409176   Sample    A    G        0      0        2 
   3   chr3_19415723     AAsi    C    T        0      0        2 
   3   chr3_19415723     AKia    C    T        1      2        2 
   3   chr3_19415723     AOna    C    T        1      2        2 
   3   chr3_19415723     ASom    C    T        0      0        2 
   3   chr3_19415723     HCab    C    T        0      0        2 
   3   chr3_19415723     HPrz    C    T        0      0        2 
   3   chr3_19415723     ZBoe    C    T        0      0        2 
   3   chr3_19415723     ZGre    C    T        0      0        2 
   3   chr3_19415723     ZHar    C    T        0      0        2 
   3   chr3_19415723   Sample    C    T        0      0        2 
   3   chr3_19417740     AAsi    G    A        0      0        2 
   3   chr3_19417740     AKia    G    A        0      0        2 
   3   chr3_19417740     AOna    G    A        0      0        2 
   3   chr3_19417740     ASom    G    A        0      0        2 
   3   chr3_19417740     HCab    G    A        1      2        2 
   3   chr3_19417740     HPrz    G    A        1      2        2 
   3   chr3_19417740     ZBoe    G    A        0      0        2 
   3   chr3_19417740     ZGre    G    A        0      0        2 
   3   chr3_19417740     ZHar    G    A        0      0        2 
   3   chr3_19417740   Sample    G    A        0      0        2 
   3   chr3_19420719     AAsi    T    C      0.5      1        2 
   3   chr3_19420719     AKia    T    C        0      0        2 
   3   chr3_19420719     AOna    T    C        0      0        2 
   3   chr3_19420719     ASom    T    C        0      0        2 
   3   chr3_19420719     HCab    T    C        0      0        2 
   3   chr3_19420719     HPrz    T    C        0      0        2 
   3   chr3_19420719     ZBoe    T    C        0      0        2 
   3   chr3_19420719     ZGre    T    C        0      0        2 
   3   chr3_19420719     ZHar    T    C        0      0        2 
   3   chr3_19420719   Sample    T    C        0      0        2 
   3   chr3_19424702     AAsi    T    C        0      0        2 
   3   chr3_19424702     AKia    T    C        0      0        2 
   3   chr3_19424702     AOna    T    C        0      0        2 
   3   chr3_19424702     ASom    T    C        0      0        2 
   3   chr3_19424702     HCab    T    C        1      2        2 
   3   chr3_19424702     HPrz    T    C        1      2        2 
   3   chr3_19424702     ZBoe    T    C        0      0        2 
   3   chr3_19424702     ZGre    T    C        0      0        2 
   3   chr3_19424702     ZHar    T    C        0      0        2 
   3   chr3_19424702   Sample    T    C        0      0        2 
   3   chr3_19430900     AAsi    T    C        0      0        2 
   3   chr3_19430900     AKia    T    C        0      0        2 
   3   chr3_19430900     AOna    T    C        0      0        2 
   3   chr3_19430900     ASom    T    C        0      0        2 
   3   chr3_19430900     HCab    T    C        0      0        2 
   3   chr3_19430900     HPrz    T    C        0      0        2 
   3   chr3_19430900     ZBoe    T    C        0      0        2 
   3   chr3_19430900     ZGre    T    C        0      0        2 
   3   chr3_19430900     ZHar    T    C      0.5      1        2 
   3   chr3_19430900   Sample    T    C        0      0        2 
   3   chr3_19436414     AAsi    G    T        0      0        2 
   3   chr3_19436414     AKia    G    T        1      2        2 
   3   chr3_19436414     AOna    G    T        1      2        2 
   3   chr3_19436414     ASom    G    T        0      0        2 
   3   chr3_19436414     HCab    G    T        0      0        2 
   3   chr3_19436414     HPrz    G    T        0      0        2 
   3   chr3_19436414     ZBoe    G    T        0      0        2 
   3   chr3_19436414     ZGre    G    T        0      0        2 
   3   chr3_19436414     ZHar    G    T        0      0        2 
   3   chr3_19436414   Sample    G    T        0      0        2 
   3   chr3_19438492     AAsi    T    C        0      0        2 
   3   chr3_19438492     AKia    T    C        0      0        2 
   3   chr3_19438492     AOna    T    C        0      0        2 
   3   chr3_19438492     ASom    T    C      0.5      1        2 
   3   chr3_19438492     HCab    T    C        0      0        2 
   3   chr3_19438492     HPrz    T    C        0      0        2 
   3   chr3_19438492     ZBoe    T    C        0      0        2 
   3   chr3_19438492     ZGre    T    C        0      0        2 
   3   chr3_19438492     ZHar    T    C        0      0        2 
   3   chr3_19438492   Sample    T    C        0      0        2 
   3   chr3_19457427     AAsi    A    G        0      0        2 
   3   chr3_19457427     AKia    A    G        0      0        2 
   3   chr3_19457427     AOna    A    G        0      0        2 
   3   chr3_19457427     ASom    A    G        0      0        2 
   3   chr3_19457427     HCab    A    G        1      2        2 
   3   chr3_19457427     HPrz    A    G        1      2        2 
   3   chr3_19457427     ZBoe    A    G        0      0        2 
   3   chr3_19457427     ZGre    A    G        0      0        2 
   3   chr3_19457427     ZHar    A    G        0      0        2 
   3   chr3_19457427   Sample    A    G        0      0        2 
   3   chr3_19466667     AAsi    A    G        0      0        2 
   3   chr3_19466667     AKia    A    G        1      2        2 
   3   chr3_19466667     AOna    A    G        1      2        2 
   3   chr3_19466667     ASom    A    G        0      0        2 
   3   chr3_19466667     HCab    A    G        0      0        2 
   3   chr3_19466667     HPrz    A    G        0      0        2 
   3   chr3_19466667     ZBoe    A    G        0      0        2 
   3   chr3_19466667     ZGre    A    G        0      0        2 
   3   chr3_19466667     ZHar    A    G        0      0        2 
   3   chr3_19466667   Sample    A    G        0      0        2 
   3   chr3_19479261     AAsi    G    A        0      0        2 
   3   chr3_19479261     AKia    G    A        0      0        2 
   3   chr3_19479261     AOna    G    A        0      0        2 
   3   chr3_19479261     ASom    G    A        1      2        2 
   3   chr3_19479261     HCab    G    A        0      0        2 
   3   chr3_19479261     HPrz    G    A        0      0        2 
   3   chr3_19479261     ZBoe    G    A        0      0        2 
   3   chr3_19479261     ZGre    G    A        0      0        2 
   3   chr3_19479261     ZHar    G    A        0      0        2 
   3   chr3_19479261   Sample    G    A        0      0        2 
   3   chr3_19481549     AAsi    T    A        0      0        2 
   3   chr3_19481549     AKia    T    A        0      0        2 
   3   chr3_19481549     AOna    T    A        1      2        2 
   3   chr3_19481549     ASom    T    A        0      0        2 
   3   chr3_19481549     HCab    T    A        0      0        2 
   3   chr3_19481549     HPrz    T    A        0      0        2 
   3   chr3_19481549     ZBoe    T    A        0      0        2 
   3   chr3_19481549     ZGre    T    A        0      0        2 
   3   chr3_19481549     ZHar    T    A        0      0        2 
   3   chr3_19481549   Sample    T    A        0      0        2 
   3   chr3_19482172     AAsi    C    G        0      0        2 
   3   chr3_19482172     AKia    C    G        0      0        2 
   3   chr3_19482172     AOna    C    G        0      0        2 
   3   chr3_19482172     ASom    C    G        0      0        2 
   3   chr3_19482172     HCab    C    G        0      0        2 
   3   chr3_19482172     HPrz    C    G        0      0        2 
   3   chr3_19482172     ZBoe    C    G        0      0        2 
   3   chr3_19482172     ZGre    C    G        1      2        2 
   3   chr3_19482172     ZHar    C    G        0      0        2 
   3   chr3_19482172   Sample    C    G        0      0        2 
   3   chr3_19484510     AAsi    T    C        0      0        2 
   3   chr3_19484510     AKia    T    C        0      0        2 
   3   chr3_19484510     AOna    T    C        0      0        2 
   3   chr3_19484510     ASom    T    C        0      0        2 
   3   chr3_19484510     HCab    T    C        1      2        2 
   3   chr3_19484510     HPrz    T    C        1      2        2 
   3   chr3_19484510     ZBoe    T    C        0      0        2 
   3   chr3_19484510     ZGre    T    C        0      0        2 
   3   chr3_19484510     ZHar    T    C        0      0        2 
   3   chr3_19484510   Sample    T    C        0      0        2 
   3   chr3_19487156     AAsi    G    T        0      0        2 
   3   chr3_19487156     AKia    G    T        0      0        2 
   3   chr3_19487156     AOna    G    T        0      0        2 
   3   chr3_19487156     ASom    G    T        0      0        2 
   3   chr3_19487156     HCab    G    T        1      2        2 
   3   chr3_19487156     HPrz    G    T        1      2        2 
   3   chr3_19487156     ZBoe    G    T        0      0        2 
   3   chr3_19487156     ZGre    G    T        0      0        2 
   3   chr3_19487156     ZHar    G    T        0      0        2 
   3   chr3_19487156   Sample    G    T        0      0        2 
   3   chr3_19488500     AAsi    C    T        0      0        2 
   3   chr3_19488500     AKia    C    T        0      0        2 
   3   chr3_19488500     AOna    C    T        0      0        2 
   3   chr3_19488500     ASom    C    T        0      0        2 
   3   chr3_19488500     HCab    C    T        0      0        2 
   3   chr3_19488500     HPrz    C    T        0      0        2 
   3   chr3_19488500     ZBoe    C    T      0.5      1        2 
   3   chr3_19488500     ZGre    C    T        0      0        2 
   3   chr3_19488500     ZHar    C    T        0      0        2 
   3   chr3_19488500   Sample    C    T        0      0        2 
   3   chr3_19493280     AAsi    T    C        0      0        2 
   3   chr3_19493280     AKia    T    C        0      0        2 
   3   chr3_19493280     AOna    T    C        0      0        2 
   3   chr3_19493280     ASom    T    C        0      0        2 
   3   chr3_19493280     HCab    T    C        0      0        2 
   3   chr3_19493280     HPrz    T    C        0      0        2 
   3   chr3_19493280     ZBoe    T    C        0      0        2 
   3   chr3_19493280     ZGre    T    C        0      0        2 
   3   chr3_19493280     ZHar    T    C        1      2        2 
   3   chr3_19493280   Sample    T    C        0      0        2 
   3   chr3_19495655     AAsi    T    G        0      0        2 
   3   chr3_19495655     AKia    T    G        0      0        2 
   3   chr3_19495655     AOna    T    G        1      2        2 
   3   chr3_19495655     ASom    T    G        0      0        2 
   3   chr3_19495655     HCab    T    G        0      0        2 
   3   chr3_19495655     HPrz    T    G        0      0        2 
   3   chr3_19495655     ZBoe    T    G        0      0        2 
   3   chr3_19495655     ZGre    T    G        0      0        2 
   3   chr3_19495655     ZHar    T    G        0      0        2 
   3   chr3_19495655   Sample    T    G        0      0        2 
   3   chr3_19496949     AAsi    G    C        0      0        2 
   3   chr3_19496949     AKia    G    C        1      2        2 
   3   chr3_19496949     AOna    G    C        1      2        2 
   3   chr3_19496949     ASom    G    C        0      0        2 
   3   chr3_19496949     HCab    G    C        0      0        2 
   3   chr3_19496949     HPrz    G    C        0      0        2 
   3   chr3_19496949     ZBoe    G    C        0      0        2 
   3   chr3_19496949     ZGre    G    C        0      0        2 
   3   chr3_19496949     ZHar    G    C        0      0        2 
   3   chr3_19496949   Sample    G    C        0      0        2 
   3   chr3_19497201     AAsi    G    C        0      0        2 
   3   chr3_19497201     AKia    G    C        0      0        2 
   3   chr3_19497201     AOna    G    C        0      0        2 
   3   chr3_19497201     ASom    G    C        0      0        2 
   3   chr3_19497201     HCab    G    C        1      2        2 
   3   chr3_19497201     HPrz    G    C        1      2        2 
   3   chr3_19497201     ZBoe    G    C        0      0        2 
   3   chr3_19497201     ZGre    G    C        0      0        2 
   3   chr3_19497201     ZHar    G    C        0      0        2 
   3   chr3_19497201   Sample    G    C        0      0        2 
   3   chr3_19507598     AAsi    T    C        0      0        2 
   3   chr3_19507598     AKia    T    C        0      0        2 
   3   chr3_19507598     AOna    T    C        0      0        2 
   3   chr3_19507598     ASom    T    C        0      0        2 
   3   chr3_19507598     HCab    T    C        1      2        2 
   3   chr3_19507598     HPrz    T    C        1      2        2 
   3   chr3_19507598     ZBoe    T    C        0      0        2 
   3   chr3_19507598     ZGre    T    C        0      0        2 
   3   chr3_19507598     ZHar    T    C        0      0        2 
   3   chr3_19507598   Sample    T    C        0      0        2 
   3   chr3_19508150     AAsi    T    G        0      0        2 
   3   chr3_19508150     AKia    T    G        0      0        2 
   3   chr3_19508150     AOna    T    G        0      0        2 
   3   chr3_19508150     ASom    T    G        0      0        2 
   3   chr3_19508150     HCab    T    G        1      2        2 
   3   chr3_19508150     HPrz    T    G        1      2        2 
   3   chr3_19508150     ZBoe    T    G        0      0        2 
   3   chr3_19508150     ZGre    T    G        0      0        2 
   3   chr3_19508150     ZHar    T    G        0      0        2 
   3   chr3_19508150   Sample    T    G        0      0        2 
   3   chr3_19518044     AAsi    A    G        0      0        2 
   3   chr3_19518044     AKia    A    G        0      0        2 
   3   chr3_19518044     AOna    A    G        0      0        2 
   3   chr3_19518044     ASom    A    G        0      0        2 
   3   chr3_19518044     HCab    A    G        1      2        2 
   3   chr3_19518044     HPrz    A    G        1      2        2 
   3   chr3_19518044     ZBoe    A    G        0      0        2 
   3   chr3_19518044     ZGre    A    G        0      0        2 
   3   chr3_19518044     ZHar    A    G        0      0        2 
   3   chr3_19518044   Sample    A    G        0      0        2 
   3   chr3_19526630     AAsi    T    G        0      0        2 
   3   chr3_19526630     AKia    T    G        0      0        2 
   3   chr3_19526630     AOna    T    G        1      2        2 
   3   chr3_19526630     ASom    T    G        0      0        2 
   3   chr3_19526630     HCab    T    G        0      0        2 
   3   chr3_19526630     HPrz    T    G        0      0        2 
   3   chr3_19526630     ZBoe    T    G        0      0        2 
   3   chr3_19526630     ZGre    T    G        0      0        2 
   3   chr3_19526630     ZHar    T    G        0      0        2 
   3   chr3_19526630   Sample    T    G        0      0        2 
   3   chr3_19527978     AAsi    A    G        0      0        2 
   3   chr3_19527978     AKia    A    G        1      2        2 
   3   chr3_19527978     AOna    A    G        0      0        2 
   3   chr3_19527978     ASom    A    G        0      0        2 
   3   chr3_19527978     HCab    A    G        0      0        2 
   3   chr3_19527978     HPrz    A    G        0      0        2 
   3   chr3_19527978     ZBoe    A    G        0      0        2 
   3   chr3_19527978     ZGre    A    G        0      0        2 
   3   chr3_19527978     ZHar    A    G        0      0        2 
   3   chr3_19527978   Sample    A    G        0      0        2 
   3   chr3_19528841     AAsi    T    C        0      0        2 
   3   chr3_19528841     AKia    T    C        0      0        2 
   3   chr3_19528841     AOna    T    C        0      0        2 
   3   chr3_19528841     ASom    T    C        0      0        2 
   3   chr3_19528841     HCab    T    C        1      2        2 
   3   chr3_19528841     HPrz    T    C        1      2        2 
   3   chr3_19528841     ZBoe    T    C        0      0        2 
   3   chr3_19528841     ZGre    T    C        0      0        2 
   3   chr3_19528841     ZHar    T    C        0      0        2 
   3   chr3_19528841   Sample    T    C        0      0        2 
   3   chr3_19529438     AAsi    C    T        0      0        2 
   3   chr3_19529438     AKia    C    T        0      0        2 
   3   chr3_19529438     AOna    C    T        0      0        2 
   3   chr3_19529438     ASom    C    T        0      0        2 
   3   chr3_19529438     HCab    C    T        1      2        2 
   3   chr3_19529438     HPrz    C    T        1      2        2 
   3   chr3_19529438     ZBoe    C    T        0      0        2 
   3   chr3_19529438     ZGre    C    T        0      0        2 
   3   chr3_19529438     ZHar    C    T        0      0        2 
   3   chr3_19529438   Sample    C    T        0      0        2 
   3   chr3_19540843     AAsi    C    T        0      0        2 
   3   chr3_19540843     AKia    C    T        0      0        2 
   3   chr3_19540843     AOna    C    T        0      0        2 
   3   chr3_19540843     ASom    C    T        0      0        2 
   3   chr3_19540843     HCab    C    T        1      2        2 
   3   chr3_19540843     HPrz    C    T        1      2        2 
   3   chr3_19540843     ZBoe    C    T        0      0        2 
   3   chr3_19540843     ZGre    C    T        0      0        2 
   3   chr3_19540843     ZHar    C    T        0      0        2 
   3   chr3_19540843   Sample    C    T        0      0        2 
   3   chr3_19541583     AAsi    C    T        0      0        2 
   3   chr3_19541583     AKia    C    T        0      0        2 
   3   chr3_19541583     AOna    C    T        0      0        2 
   3   chr3_19541583     ASom    C    T        1      2        2 
   3   chr3_19541583     HCab    C    T        0      0        2 
   3   chr3_19541583     HPrz    C    T        0      0        2 
   3   chr3_19541583     ZBoe    C    T        0      0        2 
   3   chr3_19541583     ZGre    C    T        0      0        2 
   3   chr3_19541583     ZHar    C    T        0      0        2 
   3   chr3_19541583   Sample    C    T        0      0        2 
   3   chr3_19547925     AAsi    A    T        0      0        2 
   3   chr3_19547925     AKia    A    T        0      0        2 
   3   chr3_19547925     AOna    A    T        0      0        2 
   3   chr3_19547925     ASom    A    T        0      0        2 
   3   chr3_19547925     HCab    A    T        1      2        2 
   3   chr3_19547925     HPrz    A    T        1      2        2 
   3   chr3_19547925     ZBoe    A    T        0      0        2 
   3   chr3_19547925     ZGre    A    T        0      0        2 
   3   chr3_19547925     ZHar    A    T        0      0        2 
   3   chr3_19547925   Sample    A    T        0      0        2 
   3   chr3_19550275     AAsi    C    G        1      2        2 
   3   chr3_19550275     AKia    C    G        0      0        2 
   3   chr3_19550275     AOna    C    G        0      0        2 
   3   chr3_19550275     ASom    C    G        0      0        2 
   3   chr3_19550275     HCab    C    G        0      0        2 
   3   chr3_19550275     HPrz    C    G        0      0        2 
   3   chr3_19550275     ZBoe    C    G        0      0        2 
   3   chr3_19550275     ZGre    C    G        0      0        2 
   3   chr3_19550275     ZHar    C    G        0      0        2 
   3   chr3_19550275   Sample    C    G        1      2        2 
   3   chr3_19554055     AAsi    T    C        0      0        2 
   3   chr3_19554055     AKia    T    C        0      0        2 
   3   chr3_19554055     AOna    T    C        0      0        2 
   3   chr3_19554055     ASom    T    C        1      2        2 
   3   chr3_19554055     HCab    T    C        0      0        2 
   3   chr3_19554055     HPrz    T    C        0      0        2 
   3   chr3_19554055     ZBoe    T    C        0      0        2 
   3   chr3_19554055     ZGre    T    C        0      0        2 
   3   chr3_19554055     ZHar    T    C        0      0        2 
   3   chr3_19554055   Sample    T    C        0      0        2 
   3   chr3_19566914     AAsi    C    A        0      0        2 
   3   chr3_19566914     AKia    C    A        0      0        2 
   3   chr3_19566914     AOna    C    A        0      0        2 
   3   chr3_19566914     ASom    C    A        0      0        2 
   3   chr3_19566914     HCab    C    A        0      0        2 
   3   chr3_19566914     HPrz    C    A        0      0        2 
   3   chr3_19566914     ZBoe    C    A        0      0        2 
   3   chr3_19566914     ZGre    C    A        0      0        2 
   3   chr3_19566914     ZHar    C    A        1      2        2 
   3   chr3_19566914   Sample    C    A        0      0        2 
   3   chr3_19583060     AAsi    C    A        0      0        2 
   3   chr3_19583060     AKia    C    A        0      0        2 
   3   chr3_19583060     AOna    C    A        0      0        2 
   3   chr3_19583060     ASom    C    A        0      0        2 
   3   chr3_19583060     HCab    C    A      0.5      1        2 
   3   chr3_19583060     HPrz    C    A        1      2        2 
   3   chr3_19583060     ZBoe    C    A        0      0        2 
   3   chr3_19583060     ZGre    C    A        0      0        2 
   3   chr3_19583060     ZHar    C    A        0      0        2 
   3   chr3_19583060   Sample    C    A        0      0        2 
   3   chr3_19585806     AAsi    C    T        0      0        2 
   3   chr3_19585806     AKia    C    T        1      2        2 
   3   chr3_19585806     AOna    C    T        1      2        2 
   3   chr3_19585806     ASom    C    T        0      0        2 
   3   chr3_19585806     HCab    C    T        0      0        2 
   3   chr3_19585806     HPrz    C    T        0      0        2 
   3   chr3_19585806     ZBoe    C    T        0      0        2 
   3   chr3_19585806     ZGre    C    T        0      0        2 
   3   chr3_19585806     ZHar    C    T        0      0        2 
   3   chr3_19585806   Sample    C    T        0      0        2 
   3   chr3_19593336     AAsi    G    A        0      0        2 
   3   chr3_19593336     AKia    G    A        0      0        2 
   3   chr3_19593336     AOna    G    A        0      0        2 
   3   chr3_19593336     ASom    G    A        0      0        2 
   3   chr3_19593336     HCab    G    A        1      2        2 
   3   chr3_19593336     HPrz    G    A        1      2        2 
   3   chr3_19593336     ZBoe    G    A        0      0        2 
   3   chr3_19593336     ZGre    G    A        0      0        2 
   3   chr3_19593336     ZHar    G    A        0      0        2 
   3   chr3_19593336   Sample    G    A        0      0        2 
   3   chr3_19594995     AAsi    T    G        0      0        2 
   3   chr3_19594995     AKia    T    G        0      0        2 
   3   chr3_19594995     AOna    T    G        0      0        2 
   3   chr3_19594995     ASom    T    G        0      0        2 
   3   chr3_19594995     HCab    T    G        1      2        2 
   3   chr3_19594995     HPrz    T    G        1      2        2 
   3   chr3_19594995     ZBoe    T    G        0      0        2 
   3   chr3_19594995     ZGre    T    G        0      0        2 
   3   chr3_19594995     ZHar    T    G        0      0        2 
   3   chr3_19594995   Sample    T    G        0      0        2 
   3   chr3_19596034     AAsi    G    T        1      2        2 
   3   chr3_19596034     AKia    G    T        0      0        2 
   3   chr3_19596034     AOna    G    T        0      0        2 
   3   chr3_19596034     ASom    G    T        1      2        2 
   3   chr3_19596034     HCab    G    T        0      0        2 
   3   chr3_19596034     HPrz    G    T        0      0        2 
   3   chr3_19596034     ZBoe    G    T        0      0        2 
   3   chr3_19596034     ZGre    G    T        0      0        2 
   3   chr3_19596034     ZHar    G    T        0      0        2 
   3   chr3_19596034   Sample    G    T        1      2        2 
   3   chr3_19641738     AAsi    A    T        0      0        2 
   3   chr3_19641738     AKia    A    T        0      0        2 
   3   chr3_19641738     AOna    A    T        0      0        2 
   3   chr3_19641738     ASom    A    T        0      0        2 
   3   chr3_19641738     HCab    A    T        0      0        2 
   3   chr3_19641738     HPrz    A    T        0      0        2 
   3   chr3_19641738     ZBoe    A    T      0.5      1        2 
   3   chr3_19641738     ZGre    A    T        0      0        2 
   3   chr3_19641738     ZHar    A    T        0      0        2 
   3   chr3_19641738   Sample    A    T        0      0        2 
   3   chr3_19648629     AAsi    C    T        0      0        2 
   3   chr3_19648629     AKia    C    T        0      0        2 
   3   chr3_19648629     AOna    C    T        0      0        2 
   3   chr3_19648629     ASom    C    T        0      0        2 
   3   chr3_19648629     HCab    C    T      0.5      1        2 
   3   chr3_19648629     HPrz    C    T        1      2        2 
   3   chr3_19648629     ZBoe    C    T        0      0        2 
   3   chr3_19648629     ZGre    C    T        0      0        2 
   3   chr3_19648629     ZHar    C    T        0      0        2 
   3   chr3_19648629   Sample    C    T        0      0        2 
   3   chr3_19650084     AAsi    A    G        0      0        2 
   3   chr3_19650084     AKia    A    G        0      0        2 
   3   chr3_19650084     AOna    A    G        0      0        2 
   3   chr3_19650084     ASom    A    G        0      0        2 
   3   chr3_19650084     HCab    A    G        0      0        2 
   3   chr3_19650084     HPrz    A    G        0      0        2 
   3   chr3_19650084     ZBoe    A    G        1      2        2 
   3   chr3_19650084     ZGre    A    G        1      2        2 
   3   chr3_19650084     ZHar    A    G        1      2        2 
   3   chr3_19650084   Sample    A    G        0      0        2 
   3   chr3_19651881     AAsi    C    T        0      0        2 
   3   chr3_19651881     AKia    C    T        0      0        2 
   3   chr3_19651881     AOna    C    T        0      0        2 
   3   chr3_19651881     ASom    C    T        0      0        2 
   3   chr3_19651881     HCab    C    T        0      0        2 
   3   chr3_19651881     HPrz    C    T        0      0        2 
   3   chr3_19651881     ZBoe    C    T        0      0        2 
   3   chr3_19651881     ZGre    C    T        0      0        2 
   3   chr3_19651881     ZHar    C    T        1      2        2 
   3   chr3_19651881   Sample    C    T        0      0        2 
   3   chr3_19657089     AAsi    C    G        0      0        2 
   3   chr3_19657089     AKia    C    G        0      0        2 
   3   chr3_19657089     AOna    C    G        0      0        2 
   3   chr3_19657089     ASom    C    G        0      0        2 
   3   chr3_19657089     HCab    C    G        0      0        2 
   3   chr3_19657089     HPrz    C    G        0      0        2 
   3   chr3_19657089     ZBoe    C    G        1      2        2 
   3   chr3_19657089     ZGre    C    G        0      0        2 
   3   chr3_19657089     ZHar    C    G        0      0        2 
   3   chr3_19657089   Sample    C    G        0      0        2 
   3   chr3_19665913     AAsi    G    A        0      0        2 
   3   chr3_19665913     AKia    G    A        0      0        2 
   3   chr3_19665913     AOna    G    A        0      0        2 
   3   chr3_19665913     ASom    G    A        0      0        2 
   3   chr3_19665913     HCab    G    A        0      0        2 
   3   chr3_19665913     HPrz    G    A        0      0        2 
   3   chr3_19665913     ZBoe    G    A        0      0        2 
   3   chr3_19665913     ZGre    G    A        1      2        2 
   3   chr3_19665913     ZHar    G    A        0      0        2 
   3   chr3_19665913   Sample    G    A        0      0        2 
   3   chr3_19687339     AAsi    G    C        0      0        2 
   3   chr3_19687339     AKia    G    C        0      0        2 
   3   chr3_19687339     AOna    G    C        0      0        2 
   3   chr3_19687339     ASom    G    C        0      0        2 
   3   chr3_19687339     HCab    G    C        0      0        2 
   3   chr3_19687339     HPrz    G    C        0      0        2 
   3   chr3_19687339     ZBoe    G    C      0.5      1        2 
   3   chr3_19687339     ZGre    G    C        0      0        2 
   3   chr3_19687339     ZHar    G    C        0      0        2 
   3   chr3_19687339   Sample    G    C        0      0        2 
   3   chr3_19692832     AAsi    A    T        1      2        2 
   3   chr3_19692832     AKia    A    T        0      0        2 
   3   chr3_19692832     AOna    A    T        0      0        2 
   3   chr3_19692832     ASom    A    T        1      2        2 
   3   chr3_19692832     HCab    A    T        0      0        2 
   3   chr3_19692832     HPrz    A    T        0      0        2 
   3   chr3_19692832     ZBoe    A    T        0      0        2 
   3   chr3_19692832     ZGre    A    T        0      0        2 
   3   chr3_19692832     ZHar    A    T        0      0        2 
   3   chr3_19692832   Sample    A    T        1      2        2 
   3   chr3_19694139     AAsi    G    T        0      0        2 
   3   chr3_19694139     AKia    G    T        0      0        2 
   3   chr3_19694139     AOna    G    T        0      0        2 
   3   chr3_19694139     ASom    G    T        0      0        2 
   3   chr3_19694139     HCab    G    T        1      2        2 
   3   chr3_19694139     HPrz    G    T        1      2        2 
   3   chr3_19694139     ZBoe    G    T        0      0        2 
   3   chr3_19694139     ZGre    G    T        0      0        2 
   3   chr3_19694139     ZHar    G    T        0      0        2 
   3   chr3_19694139   Sample    G    T        0      0        2 
   3   chr3_19700259     AAsi    G    A        0      0        2 
   3   chr3_19700259     AKia    G    A        0      0        2 
   3   chr3_19700259     AOna    G    A        0      0        2 
   3   chr3_19700259     ASom    G    A        0      0        2 
   3   chr3_19700259     HCab    G    A        1      2        2 
   3   chr3_19700259     HPrz    G    A        1      2        2 
   3   chr3_19700259     ZBoe    G    A        0      0        2 
   3   chr3_19700259     ZGre    G    A        0      0        2 
   3   chr3_19700259     ZHar    G    A        0      0        2 
   3   chr3_19700259   Sample    G    A        0      0        2 
   3   chr3_19715553     AAsi    T    C        1      2        2 
   3   chr3_19715553     AKia    T    C        0      0        2 
   3   chr3_19715553     AOna    T    C        0      0        2 
   3   chr3_19715553     ASom    T    C        1      2        2 
   3   chr3_19715553     HCab    T    C        0      0        2 
   3   chr3_19715553     HPrz    T    C        0      0        2 
   3   chr3_19715553     ZBoe    T    C        0      0        2 
   3   chr3_19715553     ZGre    T    C        0      0        2 
   3   chr3_19715553     ZHar    T    C        0      0        2 
   3   chr3_19715553   Sample    T    C        1      2        2 
   3   chr3_19718638     AAsi    G    C        0      0        2 
   3   chr3_19718638     AKia    G    C        0      0        2 
   3   chr3_19718638     AOna    G    C        0      0        2 
   3   chr3_19718638     ASom    G    C        0      0        2 
   3   chr3_19718638     HCab    G    C        1      2        2 
   3   chr3_19718638     HPrz    G    C        1      2        2 
   3   chr3_19718638     ZBoe    G    C        0      0        2 
   3   chr3_19718638     ZGre    G    C        0      0        2 
   3   chr3_19718638     ZHar    G    C        0      0        2 
   3   chr3_19718638   Sample    G    C        0      0        2 
   3   chr3_19725507     AAsi    A    G        0      0        2 
   3   chr3_19725507     AKia    A    G        0      0        2 
   3   chr3_19725507     AOna    A    G        0      0        2 
   3   chr3_19725507     ASom    A    G        0      0        2 
   3   chr3_19725507     HCab    A    G        0      0        2 
   3   chr3_19725507     HPrz    A    G        0      0        2 
   3   chr3_19725507     ZBoe    A    G        0      0        2 
   3   chr3_19725507     ZGre    A    G        0      0        2 
   3   chr3_19725507     ZHar    A    G        1      2        2 
   3   chr3_19725507   Sample    A    G        0      0        2 
   3   chr3_19727499     AAsi    G    T        0      0        2 
   3   chr3_19727499     AKia    G    T        0      0        2 
   3   chr3_19727499     AOna    G    T        0      0        2 
   3   chr3_19727499     ASom    G    T        0      0        2 
   3   chr3_19727499     HCab    G    T        0      0        2 
   3   chr3_19727499     HPrz    G    T        0      0        2 
   3   chr3_19727499     ZBoe    G    T        0      0        2 
   3   chr3_19727499     ZGre    G    T      0.5      1        2 
   3   chr3_19727499     ZHar    G    T        0      0        2 
   3   chr3_19727499   Sample    G    T        0      0        2 
   3   chr3_19729663     AAsi    A    G        0      0        2 
   3   chr3_19729663     AKia    A    G        0      0        2 
   3   chr3_19729663     AOna    A    G        0      0        2 
   3   chr3_19729663     ASom    A    G        0      0        2 
   3   chr3_19729663     HCab    A    G        0      0        2 
   3   chr3_19729663     HPrz    A    G        0      0        2 
   3   chr3_19729663     ZBoe    A    G        0      0        2 
   3   chr3_19729663     ZGre    A    G      0.5      1        2 
   3   chr3_19729663     ZHar    A    G        0      0        2 
   3   chr3_19729663   Sample    A    G        0      0        2 
   3   chr3_19734716     AAsi    A    C        0      0        2 
   3   chr3_19734716     AKia    A    C        0      0        2 
   3   chr3_19734716     AOna    A    C        0      0        2 
   3   chr3_19734716     ASom    A    C        0      0        2 
   3   chr3_19734716     HCab    A    C        0      0        2 
   3   chr3_19734716     HPrz    A    C        0      0        2 
   3   chr3_19734716     ZBoe    A    C        0      0        2 
   3   chr3_19734716     ZGre    A    C        1      2        2 
   3   chr3_19734716     ZHar    A    C        0      0        2 
   3   chr3_19734716   Sample    A    C        0      0        2 
   3   chr3_19743852     AAsi    A    G        0      0        2 
   3   chr3_19743852     AKia    A    G        0      0        2 
   3   chr3_19743852     AOna    A    G        0      0        2 
   3   chr3_19743852     ASom    A    G        0      0        2 
   3   chr3_19743852     HCab    A    G        0      0        2 
   3   chr3_19743852     HPrz    A    G        0      0        2 
   3   chr3_19743852     ZBoe    A    G        0      0        2 
   3   chr3_19743852     ZGre    A    G        0      0        2 
   3   chr3_19743852     ZHar    A    G        1      2        2 
   3   chr3_19743852   Sample    A    G        0      0        2 
   3   chr3_19751353     AAsi    T    C        1      2        2 
   3   chr3_19751353     AKia    T    C        0      0        2 
   3   chr3_19751353     AOna    T    C        0      0        2 
   3   chr3_19751353     ASom    T    C        1      2        2 
   3   chr3_19751353     HCab    T    C        0      0        2 
   3   chr3_19751353     HPrz    T    C        0      0        2 
   3   chr3_19751353     ZBoe    T    C        0      0        2 
   3   chr3_19751353     ZGre    T    C        0      0        2 
   3   chr3_19751353     ZHar    T    C        0      0        2 
   3   chr3_19751353   Sample    T    C        1      2        2 
   3   chr3_19751391     AAsi    G    T        0      0        2 
   3   chr3_19751391     AKia    G    T        0      0        2 
   3   chr3_19751391     AOna    G    T        0      0        2 
   3   chr3_19751391     ASom    G    T        0      0        2 
   3   chr3_19751391     HCab    G    T        1      2        2 
   3   chr3_19751391     HPrz    G    T        1      2        2 
   3   chr3_19751391     ZBoe    G    T        0      0        2 
   3   chr3_19751391     ZGre    G    T        0      0        2 
   3   chr3_19751391     ZHar    G    T        0      0        2 
   3   chr3_19751391   Sample    G    T        0      0        2 
   3   chr3_19766913     AAsi    A    G        0      0        2 
   3   chr3_19766913     AKia    A    G        0      0        2 
   3   chr3_19766913     AOna    A    G        1      2        2 
   3   chr3_19766913     ASom    A    G        0      0        2 
   3   chr3_19766913     HCab    A    G        0      0        2 
   3   chr3_19766913     HPrz    A    G        0      0        2 
   3   chr3_19766913     ZBoe    A    G        0      0        2 
   3   chr3_19766913     ZGre    A    G        0      0        2 
   3   chr3_19766913     ZHar    A    G        0      0        2 
   3   chr3_19766913   Sample    A    G        0      0        2 
   3   chr3_19768221     AAsi    C    T        0      0        2 
   3   chr3_19768221     AKia    C    T        0      0        2 
   3   chr3_19768221     AOna    C    T        0      0        2 
   3   chr3_19768221     ASom    C    T        0      0        2 
   3   chr3_19768221     HCab    C    T        1      2        2 
   3   chr3_19768221     HPrz    C    T        1      2        2 
   3   chr3_19768221     ZBoe    C    T        0      0        2 
   3   chr3_19768221     ZGre    C    T        0      0        2 
   3   chr3_19768221     ZHar    C    T        0      0        2 
   3   chr3_19768221   Sample    C    T        0      0        2 
   3   chr3_19771161     AAsi    A    G        0      0        2 
   3   chr3_19771161     AKia    A    G        0      0        2 
   3   chr3_19771161     AOna    A    G        1      2        2 
   3   chr3_19771161     ASom    A    G        0      0        2 
   3   chr3_19771161     HCab    A    G        0      0        2 
   3   chr3_19771161     HPrz    A    G        0      0        2 
   3   chr3_19771161     ZBoe    A    G        0      0        2 
   3   chr3_19771161     ZGre    A    G        0      0        2 
   3   chr3_19771161     ZHar    A    G        0      0        2 
   3   chr3_19771161   Sample    A    G        0      0        2 
   3   chr3_19775215     AAsi    G    A        1      2        2 
   3   chr3_19775215     AKia    G    A        0      0        2 
   3   chr3_19775215     AOna    G    A        0      0        2 
   3   chr3_19775215     ASom    G    A        0      0        2 
   3   chr3_19775215     HCab    G    A        0      0        2 
   3   chr3_19775215     HPrz    G    A        0      0        2 
   3   chr3_19775215     ZBoe    G    A        0      0        2 
   3   chr3_19775215     ZGre    G    A        0      0        2 
   3   chr3_19775215     ZHar    G    A        0      0        2 
   3   chr3_19775215   Sample    G    A        0      0        2 
   3   chr3_19782193     AAsi    T    C        0      0        2 
   3   chr3_19782193     AKia    T    C        0      0        2 
   3   chr3_19782193     AOna    T    C        0      0        2 
   3   chr3_19782193     ASom    T    C        0      0        2 
   3   chr3_19782193     HCab    T    C        1      2        2 
   3   chr3_19782193     HPrz    T    C        1      2        2 
   3   chr3_19782193     ZBoe    T    C        0      0        2 
   3   chr3_19782193     ZGre    T    C        0      0        2 
   3   chr3_19782193     ZHar    T    C        0      0        2 
   3   chr3_19782193   Sample    T    C        0      0        2 
   3   chr3_19783422     AAsi    G    A        1      2        2 
   3   chr3_19783422     AKia    G    A        0      0        2 
   3   chr3_19783422     AOna    G    A        0      0        2 
   3   chr3_19783422     ASom    G    A        1      2        2 
   3   chr3_19783422     HCab    G    A        0      0        2 
   3   chr3_19783422     HPrz    G    A        0      0        2 
   3   chr3_19783422     ZBoe    G    A        0      0        2 
   3   chr3_19783422     ZGre    G    A        0      0        2 
   3   chr3_19783422     ZHar    G    A        0      0        2 
   3   chr3_19783422   Sample    G    A        1      2        2 
   3   chr3_19788816     AAsi    A    G        0      0        2 
   3   chr3_19788816     AKia    A    G        0      0        2 
   3   chr3_19788816     AOna    A    G        0      0        2 
   3   chr3_19788816     ASom    A    G        0      0        2 
   3   chr3_19788816     HCab    A    G        0      0        2 
   3   chr3_19788816     HPrz    A    G      0.5      1        2 
   3   chr3_19788816     ZBoe    A    G        0      0        2 
   3   chr3_19788816     ZGre    A    G        0      0        2 
   3   chr3_19788816     ZHar    A    G        0      0        2 
   3   chr3_19788816   Sample    A    G        0      0        2 
   3   chr3_19799115     AAsi    G    A        1      2        2 
   3   chr3_19799115     AKia    G    A        0      0        2 
   3   chr3_19799115     AOna    G    A        0      0        2 
   3   chr3_19799115     ASom    G    A        0      0        2 
   3   chr3_19799115     HCab    G    A        0      0        2 
   3   chr3_19799115     HPrz    G    A        0      0        2 
   3   chr3_19799115     ZBoe    G    A        0      0        2 
   3   chr3_19799115     ZGre    G    A        0      0        2 
   3   chr3_19799115     ZHar    G    A        0      0        2 
   3   chr3_19799115   Sample    G    A        1      2        2 
   3   chr3_19805671     AAsi    T    A        0      0        2 
   3   chr3_19805671     AKia    T    A        0      0        2 
   3   chr3_19805671     AOna    T    A        0      0        2 
   3   chr3_19805671     ASom    T    A        0      0        2 
   3   chr3_19805671     HCab    T    A        0      0        2 
   3   chr3_19805671     HPrz    T    A        0      0        2 
   3   chr3_19805671     ZBoe    T    A      0.5      1        2 
   3   chr3_19805671     ZGre    T    A        0      0        2 
   3   chr3_19805671     ZHar    T    A        0      0        2 
   3   chr3_19805671   Sample    T    A        0      0        2 
   3   chr3_19817272     AAsi    T    C        0      0        2 
   3   chr3_19817272     AKia    T    C        1      2        2 
   3   chr3_19817272     AOna    T    C        1      2        2 
   3   chr3_19817272     ASom    T    C        0      0        2 
   3   chr3_19817272     HCab    T    C        0      0        2 
   3   chr3_19817272     HPrz    T    C        0      0        2 
   3   chr3_19817272     ZBoe    T    C        0      0        2 
   3   chr3_19817272     ZGre    T    C        0      0        2 
   3   chr3_19817272     ZHar    T    C        0      0        2 
   3   chr3_19817272   Sample    T    C        0      0        2 
   3   chr3_19823702     AAsi    T    C        0      0        2 
   3   chr3_19823702     AKia    T    C        0      0        2 
   3   chr3_19823702     AOna    T    C        0      0        2 
   3   chr3_19823702     ASom    T    C        0      0        2 
   3   chr3_19823702     HCab    T    C        0      0        2 
   3   chr3_19823702     HPrz    T    C        0      0        2 
   3   chr3_19823702     ZBoe    T    C      0.5      1        2 
   3   chr3_19823702     ZGre    T    C        0      0        2 
   3   chr3_19823702     ZHar    T    C        0      0        2 
   3   chr3_19823702   Sample    T    C        0      0        2 
   3   chr3_19836411     AAsi    G    A        0      0        2 
   3   chr3_19836411     AKia    G    A        0      0        2 
   3   chr3_19836411     AOna    G    A        0      0        2 
   3   chr3_19836411     ASom    G    A        0      0        2 
   3   chr3_19836411     HCab    G    A        0      0        2 
   3   chr3_19836411     HPrz    G    A        0      0        2 
   3   chr3_19836411     ZBoe    G    A        0      0        2 
   3   chr3_19836411     ZGre    G    A        1      2        2 
   3   chr3_19836411     ZHar    G    A        1      2        2 
   3   chr3_19836411   Sample    G    A        0      0        2 
   3   chr3_19841835     AAsi    C    A        0      0        2 
   3   chr3_19841835     AKia    C    A        0      0        2 
   3   chr3_19841835     AOna    C    A        0      0        2 
   3   chr3_19841835     ASom    C    A        0      0        2 
   3   chr3_19841835     HCab    C    A        1      2        2 
   3   chr3_19841835     HPrz    C    A        1      2        2 
   3   chr3_19841835     ZBoe    C    A        0      0        2 
   3   chr3_19841835     ZGre    C    A        0      0        2 
   3   chr3_19841835     ZHar    C    A        0      0        2 
   3   chr3_19841835   Sample    C    A        0      0        2 
   3   chr3_19842879     AAsi    G    A        0      0        2 
   3   chr3_19842879     AKia    G    A        0      0        2 
   3   chr3_19842879     AOna    G    A        0      0        2 
   3   chr3_19842879     ASom    G    A        0      0        2 
   3   chr3_19842879     HCab    G    A        0      0        2 
   3   chr3_19842879     HPrz    G    A        0      0        2 
   3   chr3_19842879     ZBoe    G    A        0      0        2 
   3   chr3_19842879     ZGre    G    A      0.5      1        2 
   3   chr3_19842879     ZHar    G    A        0      0        2 
   3   chr3_19842879   Sample    G    A        0      0        2 
   3   chr3_19849892     AAsi    G    C      0.5      1        2 
   3   chr3_19849892     AKia    G    C        0      0        2 
   3   chr3_19849892     AOna    G    C        0      0        2 
   3   chr3_19849892     ASom    G    C        0      0        2 
   3   chr3_19849892     HCab    G    C        0      0        2 
   3   chr3_19849892     HPrz    G    C        0      0        2 
   3   chr3_19849892     ZBoe    G    C        0      0        2 
   3   chr3_19849892     ZGre    G    C        0      0        2 
   3   chr3_19849892     ZHar    G    C        0      0        2 
   3   chr3_19849892   Sample    G    C        0      0        2 
   3   chr3_19859786     AAsi    T    G        0      0        2 
   3   chr3_19859786     AKia    T    G        0      0        2 
   3   chr3_19859786     AOna    T    G        0      0        2 
   3   chr3_19859786     ASom    T    G        0      0        2 
   3   chr3_19859786     HCab    T    G        0      0        2 
   3   chr3_19859786     HPrz    T    G        0      0        2 
   3   chr3_19859786     ZBoe    T    G        0      0        2 
   3   chr3_19859786     ZGre    T    G        0      0        2 
   3   chr3_19859786     ZHar    T    G      0.5      1        2 
   3   chr3_19859786   Sample    T    G        0      0        2 
   3   chr3_19863479     AAsi    G    A        0      0        2 
   3   chr3_19863479     AKia    G    A        0      0        2 
   3   chr3_19863479     AOna    G    A        0      0        2 
   3   chr3_19863479     ASom    G    A        0      0        2 
   3   chr3_19863479     HCab    G    A        1      2        2 
   3   chr3_19863479     HPrz    G    A        1      2        2 
   3   chr3_19863479     ZBoe    G    A        0      0        2 
   3   chr3_19863479     ZGre    G    A        0      0        2 
   3   chr3_19863479     ZHar    G    A        0      0        2 
   3   chr3_19863479   Sample    G    A        0      0        2 
   3   chr3_19864267     AAsi    A    G        0      0        2 
   3   chr3_19864267     AKia    A    G        0      0        2 
   3   chr3_19864267     AOna    A    G        0      0        2 
   3   chr3_19864267     ASom    A    G        0      0        2 
   3   chr3_19864267     HCab    A    G        1      2        2 
   3   chr3_19864267     HPrz    A    G        1      2        2 
   3   chr3_19864267     ZBoe    A    G        0      0        2 
   3   chr3_19864267     ZGre    A    G        0      0        2 
   3   chr3_19864267     ZHar    A    G        0      0        2 
   3   chr3_19864267   Sample    A    G        0      0        2 
   3   chr3_19865410     AAsi    C    G        0      0        2 
   3   chr3_19865410     AKia    C    G        1      2        2 
   3   chr3_19865410     AOna    C    G        1      2        2 
   3   chr3_19865410     ASom    C    G        0      0        2 
   3   chr3_19865410     HCab    C    G        0      0        2 
   3   chr3_19865410     HPrz    C    G        0      0        2 
   3   chr3_19865410     ZBoe    C    G        0      0        2 
   3   chr3_19865410     ZGre    C    G        0      0        2 
   3   chr3_19865410     ZHar    C    G        0      0        2 
   3   chr3_19865410   Sample    C    G        0      0        2 
   3   chr3_19873562     AAsi    A    G      0.5      1        2 
   3   chr3_19873562     AKia    A    G        0      0        2 
   3   chr3_19873562     AOna    A    G        0      0        2 
   3   chr3_19873562     ASom    A    G        0      0        2 
   3   chr3_19873562     HCab    A    G        0      0        2 
   3   chr3_19873562     HPrz    A    G        0      0        2 
   3   chr3_19873562     ZBoe    A    G        0      0        2 
   3   chr3_19873562     ZGre    A    G        0      0        2 
   3   chr3_19873562     ZHar    A    G        0      0        2 
   3   chr3_19873562   Sample    A    G        0      0        2 
   3   chr3_19874615     AAsi    T    C        0      0        2 
   3   chr3_19874615     AKia    T    C        0      0        2 
   3   chr3_19874615     AOna    T    C        0      0        2 
   3   chr3_19874615     ASom    T    C        0      0        2 
   3   chr3_19874615     HCab    T    C        0      0        2 
   3   chr3_19874615     HPrz    T    C        0      0        2 
   3   chr3_19874615     ZBoe    T    C        0      0        2 
   3   chr3_19874615     ZGre    T    C      0.5      1        2 
   3   chr3_19874615     ZHar    T    C        0      0        2 
   3   chr3_19874615   Sample    T    C        0      0        2 
   3   chr3_19875995     AAsi    A    G        0      0        2 
   3   chr3_19875995     AKia    A    G        1      2        2 
   3   chr3_19875995     AOna    A    G        0      0        2 
   3   chr3_19875995     ASom    A    G        0      0        2 
   3   chr3_19875995     HCab    A    G        0      0        2 
   3   chr3_19875995     HPrz    A    G        0      0        2 
   3   chr3_19875995     ZBoe    A    G        0      0        2 
   3   chr3_19875995     ZGre    A    G        0      0        2 
   3   chr3_19875995     ZHar    A    G        0      0        2 
   3   chr3_19875995   Sample    A    G        0      0        2 
   3   chr3_19876192     AAsi    T    C        0      0        2 
   3   chr3_19876192     AKia    T    C        0      0        2 
   3   chr3_19876192     AOna    T    C        0      0        2 
   3   chr3_19876192     ASom    T    C        0      0        2 
   3   chr3_19876192     HCab    T    C        0      0        2 
   3   chr3_19876192     HPrz    T    C        0      0        2 
   3   chr3_19876192     ZBoe    T    C      0.5      1        2 
   3   chr3_19876192     ZGre    T    C        0      0        2 
   3   chr3_19876192     ZHar    T    C        0      0        2 
   3   chr3_19876192   Sample    T    C        0      0        2 
   3   chr3_19878981     AAsi    T    A        0      0        2 
   3   chr3_19878981     AKia    T    A        0      0        2 
   3   chr3_19878981     AOna    T    A        0      0        2 
   3   chr3_19878981     ASom    T    A        0      0        2 
   3   chr3_19878981     HCab    T    A        1      2        2 
   3   chr3_19878981     HPrz    T    A        1      2        2 
   3   chr3_19878981     ZBoe    T    A        0      0        2 
   3   chr3_19878981     ZGre    T    A        0      0        2 
   3   chr3_19878981     ZHar    T    A        0      0        2 
   3   chr3_19878981   Sample    T    A        0      0        2 
   3   chr3_19882137     AAsi    C    T        0      0        2 
   3   chr3_19882137     AKia    C    T        0      0        2 
   3   chr3_19882137     AOna    C    T        0      0        2 
   3   chr3_19882137     ASom    C    T        0      0        2 
   3   chr3_19882137     HCab    C    T        1      2        2 
   3   chr3_19882137     HPrz    C    T        1      2        2 
   3   chr3_19882137     ZBoe    C    T        0      0        2 
   3   chr3_19882137     ZGre    C    T        0      0        2 
   3   chr3_19882137     ZHar    C    T        0      0        2 
   3   chr3_19882137   Sample    C    T        0      0        2 
   3   chr3_19883968     AAsi    C    G        0      0        2 
   3   chr3_19883968     AKia    C    G        0      0        2 
   3   chr3_19883968     AOna    C    G        0      0        2 
   3   chr3_19883968     ASom    C    G        0      0        2 
   3   chr3_19883968     HCab    C    G        0      0        2 
   3   chr3_19883968     HPrz    C    G        0      0        2 
   3   chr3_19883968     ZBoe    C    G      0.5      1        2 
   3   chr3_19883968     ZGre    C    G        0      0        2 
   3   chr3_19883968     ZHar    C    G        0      0        2 
   3   chr3_19883968   Sample    C    G        0      0        2 
   3   chr3_19885279     AAsi    C    T        0      0        2 
   3   chr3_19885279     AKia    C    T        0      0        2 
   3   chr3_19885279     AOna    C    T        0      0        2 
   3   chr3_19885279     ASom    C    T        1      2        2 
   3   chr3_19885279     HCab    C    T        0      0        2 
   3   chr3_19885279     HPrz    C    T        0      0        2 
   3   chr3_19885279     ZBoe    C    T        0      0        2 
   3   chr3_19885279     ZGre    C    T        0      0        2 
   3   chr3_19885279     ZHar    C    T        0      0        2 
   3   chr3_19885279   Sample    C    T        0      0        2 
   3   chr3_19887416     AAsi    G    A        0      0        2 
   3   chr3_19887416     AKia    G    A        0      0        2 
   3   chr3_19887416     AOna    G    A        0      0        2 
   3   chr3_19887416     ASom    G    A        1      2        2 
   3   chr3_19887416     HCab    G    A        0      0        2 
   3   chr3_19887416     HPrz    G    A        0      0        2 
   3   chr3_19887416     ZBoe    G    A        0      0        2 
   3   chr3_19887416     ZGre    G    A        0      0        2 
   3   chr3_19887416     ZHar    G    A        0      0        2 
   3   chr3_19887416   Sample    G    A        0      0        2 
   3   chr3_19893192     AAsi    G    A        0      0        2 
   3   chr3_19893192     AKia    G    A        0      0        2 
   3   chr3_19893192     AOna    G    A        0      0        2 
   3   chr3_19893192     ASom    G    A        0      0        2 
   3   chr3_19893192     HCab    G    A        1      2        2 
   3   chr3_19893192     HPrz    G    A        1      2        2 
   3   chr3_19893192     ZBoe    G    A        0      0        2 
   3   chr3_19893192     ZGre    G    A        0      0        2 
   3   chr3_19893192     ZHar    G    A        0      0        2 
   3   chr3_19893192   Sample    G    A        0      0        2 
   3   chr3_19908558     AAsi    C    T      0.5      1        2 
   3   chr3_19908558     AKia    C    T        0      0        2 
   3   chr3_19908558     AOna    C    T        0      0        2 
   3   chr3_19908558     ASom    C    T        0      0        2 
   3   chr3_19908558     HCab    C    T        0      0        2 
   3   chr3_19908558     HPrz    C    T        0      0        2 
   3   chr3_19908558     ZBoe    C    T        0      0        2 
   3   chr3_19908558     ZGre    C    T        0      0        2 
   3   chr3_19908558     ZHar    C    T        0      0        2 
   3   chr3_19908558   Sample    C    T        0      0        2 
   3   chr3_19914785     AAsi    T    C        0      0        2 
   3   chr3_19914785     AKia    T    C      0.5      1        2 
   3   chr3_19914785     AOna    T    C        0      0        2 
   3   chr3_19914785     ASom    T    C        0      0        2 
   3   chr3_19914785     HCab    T    C        0      0        2 
   3   chr3_19914785     HPrz    T    C        0      0        2 
   3   chr3_19914785     ZBoe    T    C        0      0        2 
   3   chr3_19914785     ZGre    T    C        0      0        2 
   3   chr3_19914785     ZHar    T    C        0      0        2 
   3   chr3_19914785   Sample    T    C        0      0        2 
   3   chr3_19915504     AAsi    T    C        0      0        2 
   3   chr3_19915504     AKia    T    C      0.5      1        2 
   3   chr3_19915504     AOna    T    C        0      0        2 
   3   chr3_19915504     ASom    T    C        0      0        2 
   3   chr3_19915504     HCab    T    C        0      0        2 
   3   chr3_19915504     HPrz    T    C        0      0        2 
   3   chr3_19915504     ZBoe    T    C        0      0        2 
   3   chr3_19915504     ZGre    T    C        0      0        2 
   3   chr3_19915504     ZHar    T    C        0      0        2 
   3   chr3_19915504   Sample    T    C        0      0        2 
   3   chr3_19915568     AAsi    G    T        0      0        2 
   3   chr3_19915568     AKia    G    T        0      0        2 
   3   chr3_19915568     AOna    G    T        0      0        2 
   3   chr3_19915568     ASom    G    T        0      0        2 
   3   chr3_19915568     HCab    G    T      0.5      1        2 
   3   chr3_19915568     HPrz    G    T      0.5      1        2 
   3   chr3_19915568     ZBoe    G    T        0      0        2 
   3   chr3_19915568     ZGre    G    T        0      0        2 
   3   chr3_19915568     ZHar    G    T        0      0        2 
   3   chr3_19915568   Sample    G    T        0      0        2 
   3   chr3_19916349     AAsi    T    C        0      0        2 
   3   chr3_19916349     AKia    T    C        0      0        2 
   3   chr3_19916349     AOna    T    C        0      0        2 
   3   chr3_19916349     ASom    T    C        0      0        2 
   3   chr3_19916349     HCab    T    C        1      2        2 
   3   chr3_19916349     HPrz    T    C        1      2        2 
   3   chr3_19916349     ZBoe    T    C        0      0        2 
   3   chr3_19916349     ZGre    T    C        0      0        2 
   3   chr3_19916349     ZHar    T    C        0      0        2 
   3   chr3_19916349   Sample    T    C        0      0        2 
   3   chr3_19917823     AAsi    A    T        0      0        2 
   3   chr3_19917823     AKia    A    T      0.5      1        2 
   3   chr3_19917823     AOna    A    T        0      0        2 
   3   chr3_19917823     ASom    A    T        0      0        2 
   3   chr3_19917823     HCab    A    T        0      0        2 
   3   chr3_19917823     HPrz    A    T        0      0        2 
   3   chr3_19917823     ZBoe    A    T        0      0        2 
   3   chr3_19917823     ZGre    A    T        0      0        2 
   3   chr3_19917823     ZHar    A    T        0      0        2 
   3   chr3_19917823   Sample    A    T        0      0        2 
   3   chr3_19921410     AAsi    A    G        0      0        2 
   3   chr3_19921410     AKia    A    G        0      0        2 
   3   chr3_19921410     AOna    A    G        0      0        2 
   3   chr3_19921410     ASom    A    G        0      0        2 
   3   chr3_19921410     HCab    A    G        0      0        2 
   3   chr3_19921410     HPrz    A    G        0      0        2 
   3   chr3_19921410     ZBoe    A    G      0.5      1        2 
   3   chr3_19921410     ZGre    A    G        0      0        2 
   3   chr3_19921410     ZHar    A    G        0      0        2 
   3   chr3_19921410   Sample    A    G        0      0        2 
   3   chr3_19923362     AAsi    A    G        0      0        2 
   3   chr3_19923362     AKia    A    G        0      0        2 
   3   chr3_19923362     AOna    A    G        0      0        2 
   3   chr3_19923362     ASom    A    G        0      0        2 
   3   chr3_19923362     HCab    A    G        0      0        2 
   3   chr3_19923362     HPrz    A    G        0      0        2 
   3   chr3_19923362     ZBoe    A    G      0.5      1        2 
   3   chr3_19923362     ZGre    A    G        0      0        2 
   3   chr3_19923362     ZHar    A    G        0      0        2 
   3   chr3_19923362   Sample    A    G        0      0        2 
   3   chr3_19924435     AAsi    T    A        1      2        2 
   3   chr3_19924435     AKia    T    A        0      0        2 
   3   chr3_19924435     AOna    T    A        0      0        2 
   3   chr3_19924435     ASom    T    A        0      0        2 
   3   chr3_19924435     HCab    T    A        0      0        2 
   3   chr3_19924435     HPrz    T    A        0      0        2 
   3   chr3_19924435     ZBoe    T    A        0      0        2 
   3   chr3_19924435     ZGre    T    A        0      0        2 
   3   chr3_19924435     ZHar    T    A        0      0        2 
   3   chr3_19924435   Sample    T    A        1      2        2 
   3   chr3_19943871     AAsi    C    T        0      0        2 
   3   chr3_19943871     AKia    C    T        0      0        2 
   3   chr3_19943871     AOna    C    T        0      0        2 
   3   chr3_19943871     ASom    C    T        0      0        2 
   3   chr3_19943871     HCab    C    T        0      0        2 
   3   chr3_19943871     HPrz    C    T        0      0        2 
   3   chr3_19943871     ZBoe    C    T        0      0        2 
   3   chr3_19943871     ZGre    C    T      0.5      1        2 
   3   chr3_19943871     ZHar    C    T        0      0        2 
   3   chr3_19943871   Sample    C    T        0      0        2 
   3   chr3_19945344     AAsi    T    A        0      0        2 
   3   chr3_19945344     AKia    T    A        0      0        2 
   3   chr3_19945344     AOna    T    A        0      0        2 
   3   chr3_19945344     ASom    T    A        0      0        2 
   3   chr3_19945344     HCab    T    A        1      2        2 
   3   chr3_19945344     HPrz    T    A        1      2        2 
   3   chr3_19945344     ZBoe    T    A        0      0        2 
   3   chr3_19945344     ZGre    T    A        0      0        2 
   3   chr3_19945344     ZHar    T    A        0      0        2 
   3   chr3_19945344   Sample    T    A        0      0        2 
   3   chr3_19948158     AAsi    C    T        0      0        2 
   3   chr3_19948158     AKia    C    T        0      0        2 
   3   chr3_19948158     AOna    C    T        0      0        2 
   3   chr3_19948158     ASom    C    T        0      0        2 
   3   chr3_19948158     HCab    C    T      0.5      1        2 
   3   chr3_19948158     HPrz    C    T        0      0        2 
   3   chr3_19948158     ZBoe    C    T        0      0        2 
   3   chr3_19948158     ZGre    C    T        0      0        2 
   3   chr3_19948158     ZHar    C    T        0      0        2 
   3   chr3_19948158   Sample    C    T        0      0        2 
   3   chr3_19957069     AAsi    T    C        0      0        2 
   3   chr3_19957069     AKia    T    C        0      0        2 
   3   chr3_19957069     AOna    T    C        0      0        2 
   3   chr3_19957069     ASom    T    C        0      0        2 
   3   chr3_19957069     HCab    T    C        0      0        2 
   3   chr3_19957069     HPrz    T    C        0      0        2 
   3   chr3_19957069     ZBoe    T    C      0.5      1        2 
   3   chr3_19957069     ZGre    T    C        0      0        2 
   3   chr3_19957069     ZHar    T    C        0      0        2 
   3   chr3_19957069   Sample    T    C        0      0        2 
   3   chr3_19971799     AAsi    C    A        0      0        2 
   3   chr3_19971799     AKia    C    A        1      2        2 
   3   chr3_19971799     AOna    C    A        1      2        2 
   3   chr3_19971799     ASom    C    A        0      0        2 
   3   chr3_19971799     HCab    C    A        0      0        2 
   3   chr3_19971799     HPrz    C    A        0      0        2 
   3   chr3_19971799     ZBoe    C    A        0      0        2 
   3   chr3_19971799     ZGre    C    A        0      0        2 
   3   chr3_19971799     ZHar    C    A        0      0        2 
   3   chr3_19971799   Sample    C    A        0      0        2 
   3   chr3_19983512     AAsi    A    G      0.5      1        2 
   3   chr3_19983512     AKia    A    G        0      0        2 
   3   chr3_19983512     AOna    A    G        0      0        2 
   3   chr3_19983512     ASom    A    G        0      0        2 
   3   chr3_19983512     HCab    A    G        0      0        2 
   3   chr3_19983512     HPrz    A    G        0      0        2 
   3   chr3_19983512     ZBoe    A    G        0      0        2 
   3   chr3_19983512     ZGre    A    G        0      0        2 
   3   chr3_19983512     ZHar    A    G        0      0        2 
   3   chr3_19983512   Sample    A    G        0      0        2 
   3   chr3_19984456     AAsi    T    C        0      0        2 
   3   chr3_19984456     AKia    T    C        0      0        2 
   3   chr3_19984456     AOna    T    C        0      0        2 
   3   chr3_19984456     ASom    T    C      0.5      1        2 
   3   chr3_19984456     HCab    T    C        0      0        2 
   3   chr3_19984456     HPrz    T    C        0      0        2 
   3   chr3_19984456     ZBoe    T    C        0      0        2 
   3   chr3_19984456     ZGre    T    C        0      0        2 
   3   chr3_19984456     ZHar    T    C        0      0        2 
   3   chr3_19984456   Sample    T    C        0      0        2 
   3   chr3_19990282     AAsi    G    A        0      0        2 
   3   chr3_19990282     AKia    G    A        0      0        2 
   3   chr3_19990282     AOna    G    A        0      0        2 
   3   chr3_19990282     ASom    G    A        0      0        2 
   3   chr3_19990282     HCab    G    A        1      2        2 
   3   chr3_19990282     HPrz    G    A        1      2        2 
   3   chr3_19990282     ZBoe    G    A        0      0        2 
   3   chr3_19990282     ZGre    G    A        0      0        2 
   3   chr3_19990282     ZHar    G    A        0      0        2 
   3   chr3_19990282   Sample    G    A        0      0        2 
   3   chr3_19995867     AAsi    T    C        0      0        2 
   3   chr3_19995867     AKia    T    C        0      0        2 
   3   chr3_19995867     AOna    T    C        0      0        2 
   3   chr3_19995867     ASom    T    C        0      0        2 
   3   chr3_19995867     HCab    T    C        1      2        2 
   3   chr3_19995867     HPrz    T    C        1      2        2 
   3   chr3_19995867     ZBoe    T    C        0      0        2 
   3   chr3_19995867     ZGre    T    C        0      0        2 
   3   chr3_19995867     ZHar    T    C        0      0        2 
   3   chr3_19995867   Sample    T    C        0      0        2 
   3   chr3_20004300     AAsi    G    A        0      0        2 
   3   chr3_20004300     AKia    G    A        0      0        2 
   3   chr3_20004300     AOna    G    A        0      0        2 
   3   chr3_20004300     ASom    G    A        0      0        2 
   3   chr3_20004300     HCab    G    A        1      2        2 
   3   chr3_20004300     HPrz    G    A        1      2        2 
   3   chr3_20004300     ZBoe    G    A        0      0        2 
   3   chr3_20004300     ZGre    G    A        0      0        2 
   3   chr3_20004300     ZHar    G    A        0      0        2 
   3   chr3_20004300   Sample    G    A        0      0        2 
   3   chr3_20006225     AAsi    C    T        0      0        2 
   3   chr3_20006225     AKia    C    T        0      0        2 
   3   chr3_20006225     AOna    C    T        0      0        2 
   3   chr3_20006225     ASom    C    T        0      0        2 
   3   chr3_20006225     HCab    C    T        0      0        2 
   3   chr3_20006225     HPrz    C    T        0      0        2 
   3   chr3_20006225     ZBoe    C    T        0      0        2 
   3   chr3_20006225     ZGre    C    T        1      2        2 
   3   chr3_20006225     ZHar    C    T        0      0        2 
   3   chr3_20006225   Sample    C    T        0      0        2 
   3   chr3_20014419     AAsi    A    C        0      0        2 
   3   chr3_20014419     AKia    A    C        1      2        2 
   3   chr3_20014419     AOna    A    C        1      2        2 
   3   chr3_20014419     ASom    A    C        0      0        2 
   3   chr3_20014419     HCab    A    C        0      0        2 
   3   chr3_20014419     HPrz    A    C        0      0        2 
   3   chr3_20014419     ZBoe    A    C        0      0        2 
   3   chr3_20014419     ZGre    A    C        0      0        2 
   3   chr3_20014419     ZHar    A    C        0      0        2 
   3   chr3_20014419   Sample    A    C        0      0        2 
   3   chr3_20020293     AAsi    T    C        0      0        2 
   3   chr3_20020293     AKia    T    C        0      0        2 
   3   chr3_20020293     AOna    T    C        0      0        2 
   3   chr3_20020293     ASom    T    C        0      0        2 
   3   chr3_20020293     HCab    T    C        0      0        2 
   3   chr3_20020293     HPrz    T    C      0.5      1        2 
   3   chr3_20020293     ZBoe    T    C        0      0        2 
   3   chr3_20020293     ZGre    T    C        0      0        2 
   3   chr3_20020293     ZHar    T    C        0      0        2 
   3   chr3_20020293   Sample    T    C        0      0        2 
   3   chr3_20029451     AAsi    C    A        0      0        2 
   3   chr3_20029451     AKia    C    A        0      0        2 
   3   chr3_20029451     AOna    C    A        0      0        2 
   3   chr3_20029451     ASom    C    A        0      0        2 
   3   chr3_20029451     HCab    C    A        0      0        2 
   3   chr3_20029451     HPrz    C    A        0      0        2 
   3   chr3_20029451     ZBoe    C    A      0.5      1        2 
   3   chr3_20029451     ZGre    C    A        0      0        2 
   3   chr3_20029451     ZHar    C    A        0      0        2 
   3   chr3_20029451   Sample    C    A        0      0        2 
   3   chr3_20029573     AAsi    G    A        0      0        2 
   3   chr3_20029573     AKia    G    A        0      0        2 
   3   chr3_20029573     AOna    G    A        0      0        2 
   3   chr3_20029573     ASom    G    A        0      0        2 
   3   chr3_20029573     HCab    G    A        1      2        2 
   3   chr3_20029573     HPrz    G    A        1      2        2 
   3   chr3_20029573     ZBoe    G    A        0      0        2 
   3   chr3_20029573     ZGre    G    A        0      0        2 
   3   chr3_20029573     ZHar    G    A        0      0        2 
   3   chr3_20029573   Sample    G    A        0      0        2 
   3   chr3_20039723     AAsi    G    A        0      0        2 
   3   chr3_20039723     AKia    G    A        0      0        2 
   3   chr3_20039723     AOna    G    A        0      0        2 
   3   chr3_20039723     ASom    G    A        0      0        2 
   3   chr3_20039723     HCab    G    A      0.5      1        2 
   3   chr3_20039723     HPrz    G    A        0      0        2 
   3   chr3_20039723     ZBoe    G    A        0      0        2 
   3   chr3_20039723     ZGre    G    A        0      0        2 
   3   chr3_20039723     ZHar    G    A        0      0        2 
   3   chr3_20039723   Sample    G    A        0      0        2 
   3   chr3_20045738     AAsi    A    G      0.5      1        2 
   3   chr3_20045738     AKia    A    G        0      0        2 
   3   chr3_20045738     AOna    A    G        0      0        2 
   3   chr3_20045738     ASom    A    G        0      0        2 
   3   chr3_20045738     HCab    A    G        0      0        2 
   3   chr3_20045738     HPrz    A    G        0      0        2 
   3   chr3_20045738     ZBoe    A    G        0      0        2 
   3   chr3_20045738     ZGre    A    G        0      0        2 
   3   chr3_20045738     ZHar    A    G        0      0        2 
   3   chr3_20045738   Sample    A    G        1      2        2 
   3   chr3_20054954     AAsi    T    G        0      0        2 
   3   chr3_20054954     AKia    T    G        0      0        2 
   3   chr3_20054954     AOna    T    G        0      0        2 
   3   chr3_20054954     ASom    T    G        0      0        2 
   3   chr3_20054954     HCab    T    G        0      0        2 
   3   chr3_20054954     HPrz    T    G        0      0        2 
   3   chr3_20054954     ZBoe    T    G      0.5      1        2 
   3   chr3_20054954     ZGre    T    G        0      0        2 
   3   chr3_20054954     ZHar    T    G        0      0        2 
   3   chr3_20054954   Sample    T    G        0      0        2 
   3   chr3_20062294     AAsi    A    T        0      0        2 
   3   chr3_20062294     AKia    A    T        0      0        2 
   3   chr3_20062294     AOna    A    T        0      0        2 
   3   chr3_20062294     ASom    A    T        0      0        2 
   3   chr3_20062294     HCab    A    T        1      2        2 
   3   chr3_20062294     HPrz    A    T        1      2        2 
   3   chr3_20062294     ZBoe    A    T        0      0        2 
   3   chr3_20062294     ZGre    A    T        0      0        2 
   3   chr3_20062294     ZHar    A    T        0      0        2 
   3   chr3_20062294   Sample    A    T        0      0        2 
   3   chr3_20064025     AAsi    T    C        0      0        2 
   3   chr3_20064025     AKia    T    C        0      0        2 
   3   chr3_20064025     AOna    T    C        0      0        2 
   3   chr3_20064025     ASom    T    C        0      0        2 
   3   chr3_20064025     HCab    T    C      0.5      1        2 
   3   chr3_20064025     HPrz    T    C      0.5      1        2 
   3   chr3_20064025     ZBoe    T    C        0      0        2 
   3   chr3_20064025     ZGre    T    C        0      0        2 
   3   chr3_20064025     ZHar    T    C        0      0        2 
   3   chr3_20064025   Sample    T    C        0      0        2 
   3   chr3_20071995     AAsi    C    T        1      2        2 
   3   chr3_20071995     AKia    C    T        0      0        2 
   3   chr3_20071995     AOna    C    T        0      0        2 
   3   chr3_20071995     ASom    C    T        0      0        2 
   3   chr3_20071995     HCab    C    T        0      0        2 
   3   chr3_20071995     HPrz    C    T        0      0        2 
   3   chr3_20071995     ZBoe    C    T        0      0        2 
   3   chr3_20071995     ZGre    C    T        0      0        2 
   3   chr3_20071995     ZHar    C    T        0      0        2 
   3   chr3_20071995   Sample    C    T        1      2        2 
   3   chr3_20072005     AAsi    G    A        0      0        2 
   3   chr3_20072005     AKia    G    A        0      0        2 
   3   chr3_20072005     AOna    G    A        0      0        2 
   3   chr3_20072005     ASom    G    A        0      0        2 
   3   chr3_20072005     HCab    G    A      0.5      1        2 
   3   chr3_20072005     HPrz    G    A        0      0        2 
   3   chr3_20072005     ZBoe    G    A        0      0        2 
   3   chr3_20072005     ZGre    G    A        0      0        2 
   3   chr3_20072005     ZHar    G    A        0      0        2 
   3   chr3_20072005   Sample    G    A        0      0        2 
   3   chr3_20072277     AAsi    C    T        0      0        2 
   3   chr3_20072277     AKia    C    T        0      0        2 
   3   chr3_20072277     AOna    C    T        0      0        2 
   3   chr3_20072277     ASom    C    T        0      0        2 
   3   chr3_20072277     HCab    C    T        1      2        2 
   3   chr3_20072277     HPrz    C    T        1      2        2 
   3   chr3_20072277     ZBoe    C    T        0      0        2 
   3   chr3_20072277     ZGre    C    T        0      0        2 
   3   chr3_20072277     ZHar    C    T        0      0        2 
   3   chr3_20072277   Sample    C    T        0      0        2 
   3   chr3_20078324     AAsi    G    T        0      0        2 
   3   chr3_20078324     AKia    G    T        0      0        2 
   3   chr3_20078324     AOna    G    T        0      0        2 
   3   chr3_20078324     ASom    G    T        0      0        2 
   3   chr3_20078324     HCab    G    T        0      0        2 
   3   chr3_20078324     HPrz    G    T        0      0        2 
   3   chr3_20078324     ZBoe    G    T        0      0        2 
   3   chr3_20078324     ZGre    G    T        1      2        2 
   3   chr3_20078324     ZHar    G    T        0      0        2 
   3   chr3_20078324   Sample    G    T        0      0        2 
   3   chr3_20092763     AAsi    G    T        1      2        2 
   3   chr3_20092763     AKia    G    T        0      0        2 
   3   chr3_20092763     AOna    G    T        0      0        2 
   3   chr3_20092763     ASom    G    T        1      2        2 
   3   chr3_20092763     HCab    G    T        0      0        2 
   3   chr3_20092763     HPrz    G    T        0      0        2 
   3   chr3_20092763     ZBoe    G    T        0      0        2 
   3   chr3_20092763     ZGre    G    T        0      0        2 
   3   chr3_20092763     ZHar    G    T        0      0        2 
   3   chr3_20092763   Sample    G    T        1      2        2 
   3   chr3_20096940     AAsi    A    G        0      0        2 
   3   chr3_20096940     AKia    A    G        0      0        2 
   3   chr3_20096940     AOna    A    G        0      0        2 
   3   chr3_20096940     ASom    A    G        0      0        2 
   3   chr3_20096940     HCab    A    G        1      2        2 
   3   chr3_20096940     HPrz    A    G        1      2        2 
   3   chr3_20096940     ZBoe    A    G        0      0        2 
   3   chr3_20096940     ZGre    A    G        0      0        2 
   3   chr3_20096940     ZHar    A    G        0      0        2 
   3   chr3_20096940   Sample    A    G        0      0        2 
   3   chr3_20097117     AAsi    C    G        0      0        2 
   3   chr3_20097117     AKia    C    G        1      2        2 
   3   chr3_20097117     AOna    C    G        1      2        2 
   3   chr3_20097117     ASom    C    G        0      0        2 
   3   chr3_20097117     HCab    C    G        0      0        2 
   3   chr3_20097117     HPrz    C    G        0      0        2 
   3   chr3_20097117     ZBoe    C    G        0      0        2 
   3   chr3_20097117     ZGre    C    G        0      0        2 
   3   chr3_20097117     ZHar    C    G        0      0        2 
   3   chr3_20097117   Sample    C    G        0      0        2 
   3   chr3_20104054     AAsi    A    G        0      0        2 
   3   chr3_20104054     AKia    A    G        0      0        2 
   3   chr3_20104054     AOna    A    G        0      0        2 
   3   chr3_20104054     ASom    A    G        0      0        2 
   3   chr3_20104054     HCab    A    G        0      0        2 
   3   chr3_20104054     HPrz    A    G      0.5      1        2 
   3   chr3_20104054     ZBoe    A    G        0      0        2 
   3   chr3_20104054     ZGre    A    G        0      0        2 
   3   chr3_20104054     ZHar    A    G        0      0        2 
   3   chr3_20104054   Sample    A    G        0      0        2 
   3   chr3_20133799     AAsi    C    T      0.5      1        2 
   3   chr3_20133799     AKia    C    T        0      0        2 
   3   chr3_20133799     AOna    C    T        0      0        2 
   3   chr3_20133799     ASom    C    T        0      0        2 
   3   chr3_20133799     HCab    C    T        0      0        2 
   3   chr3_20133799     HPrz    C    T        0      0        2 
   3   chr3_20133799     ZBoe    C    T        0      0        2 
   3   chr3_20133799     ZGre    C    T        0      0        2 
   3   chr3_20133799     ZHar    C    T        0      0        2 
   3   chr3_20133799   Sample    C    T        0      0        2 
   3   chr3_20138813     AAsi    A    T        0      0        2 
   3   chr3_20138813     AKia    A    T        0      0        2 
   3   chr3_20138813     AOna    A    T        0      0        2 
   3   chr3_20138813     ASom    A    T        0      0        2 
   3   chr3_20138813     HCab    A    T        0      0        2 
   3   chr3_20138813     HPrz    A    T      0.5      1        2 
   3   chr3_20138813     ZBoe    A    T        0      0        2 
   3   chr3_20138813     ZGre    A    T        0      0        2 
   3   chr3_20138813     ZHar    A    T        0      0        2 
   3   chr3_20138813   Sample    A    T        0      0        2 
   3   chr3_20140729     AAsi    G    C        1      2        2 
   3   chr3_20140729     AKia    G    C        0      0        2 
   3   chr3_20140729     AOna    G    C        0      0        2 
   3   chr3_20140729     ASom    G    C        1      2        2 
   3   chr3_20140729     HCab    G    C        0      0        2 
   3   chr3_20140729     HPrz    G    C        0      0        2 
   3   chr3_20140729     ZBoe    G    C        0      0        2 
   3   chr3_20140729     ZGre    G    C        0      0        2 
   3   chr3_20140729     ZHar    G    C        0      0        2 
   3   chr3_20140729   Sample    G    C        1      2        2 
   3   chr3_20141609     AAsi    T    C        0      0        2 
   3   chr3_20141609     AKia    T    C        1      2        2 
   3   chr3_20141609     AOna    T    C        0      0        2 
   3   chr3_20141609     ASom    T    C        0      0        2 
   3   chr3_20141609     HCab    T    C        0      0        2 
   3   chr3_20141609     HPrz    T    C        0      0        2 
   3   chr3_20141609     ZBoe    T    C        0      0        2 
   3   chr3_20141609     ZGre    T    C        0      0        2 
   3   chr3_20141609     ZHar    T    C        0      0        2 
   3   chr3_20141609   Sample    T    C        0      0        2 
   3   chr3_20145169     AAsi    A    G        1      2        2 
   3   chr3_20145169     AKia    A    G        0      0        2 
   3   chr3_20145169     AOna    A    G        0      0        2 
   3   chr3_20145169     ASom    A    G        1      2        2 
   3   chr3_20145169     HCab    A    G        0      0        2 
   3   chr3_20145169     HPrz    A    G        0      0        2 
   3   chr3_20145169     ZBoe    A    G        0      0        2 
   3   chr3_20145169     ZGre    A    G        0      0        2 
   3   chr3_20145169     ZHar    A    G        0      0        2 
   3   chr3_20145169   Sample    A    G        1      2        2 
   3   chr3_20151202     AAsi    A    G      0.5      1        2 
   3   chr3_20151202     AKia    A    G        1      2        2 
   3   chr3_20151202     AOna    A    G        0      0        2 
   3   chr3_20151202     ASom    A    G        1      2        2 
   3   chr3_20151202     HCab    A    G        0      0        2 
   3   chr3_20151202     HPrz    A    G        0      0        2 
   3   chr3_20151202     ZBoe    A    G        0      0        2 
   3   chr3_20151202     ZGre    A    G        0      0        2 
   3   chr3_20151202     ZHar    A    G        0      0        2 
   3   chr3_20151202   Sample    A    G        0      0        2 
   3   chr3_20151223     AAsi    A    G        0      0        2 
   3   chr3_20151223     AKia    A    G        0      0        2 
   3   chr3_20151223     AOna    A    G        0      0        2 
   3   chr3_20151223     ASom    A    G        0      0        2 
   3   chr3_20151223     HCab    A    G        1      2        2 
   3   chr3_20151223     HPrz    A    G        1      2        2 
   3   chr3_20151223     ZBoe    A    G        0      0        2 
   3   chr3_20151223     ZGre    A    G        0      0        2 
   3   chr3_20151223     ZHar    A    G        0      0        2 
   3   chr3_20151223   Sample    A    G        0      0        2 
   3   chr3_20152806     AAsi    A    C        0      0        2 
   3   chr3_20152806     AKia    A    C        0      0        2 
   3   chr3_20152806     AOna    A    C        0      0        2 
   3   chr3_20152806     ASom    A    C        0      0        2 
   3   chr3_20152806     HCab    A    C        0      0        2 
   3   chr3_20152806     HPrz    A    C        0      0        2 
   3   chr3_20152806     ZBoe    A    C        0      0        2 
   3   chr3_20152806     ZGre    A    C        1      2        2 
   3   chr3_20152806     ZHar    A    C        0      0        2 
   3   chr3_20152806   Sample    A    C        0      0        2 
   3   chr3_20159612     AAsi    T    C        0      0        2 
   3   chr3_20159612     AKia    T    C        0      0        2 
   3   chr3_20159612     AOna    T    C        0      0        2 
   3   chr3_20159612     ASom    T    C        1      2        2 
   3   chr3_20159612     HCab    T    C        0      0        2 
   3   chr3_20159612     HPrz    T    C        0      0        2 
   3   chr3_20159612     ZBoe    T    C        0      0        2 
   3   chr3_20159612     ZGre    T    C        0      0        2 
   3   chr3_20159612     ZHar    T    C        0      0        2 
   3   chr3_20159612   Sample    T    C        0      0        2 
   3   chr3_20188142     AAsi    G    C        0      0        2 
   3   chr3_20188142     AKia    G    C        0      0        2 
   3   chr3_20188142     AOna    G    C        0      0        2 
   3   chr3_20188142     ASom    G    C        0      0        2 
   3   chr3_20188142     HCab    G    C        1      2        2 
   3   chr3_20188142     HPrz    G    C        1      2        2 
   3   chr3_20188142     ZBoe    G    C        0      0        2 
   3   chr3_20188142     ZGre    G    C        0      0        2 
   3   chr3_20188142     ZHar    G    C        0      0        2 
   3   chr3_20188142   Sample    G    C        0      0        2 
   3   chr3_20189583     AAsi    G    A        0      0        2 
   3   chr3_20189583     AKia    G    A        0      0        2 
   3   chr3_20189583     AOna    G    A        0      0        2 
   3   chr3_20189583     ASom    G    A        0      0        2 
   3   chr3_20189583     HCab    G    A        1      2        2 
   3   chr3_20189583     HPrz    G    A        1      2        2 
   3   chr3_20189583     ZBoe    G    A        0      0        2 
   3   chr3_20189583     ZGre    G    A        0      0        2 
   3   chr3_20189583     ZHar    G    A        0      0        2 
   3   chr3_20189583   Sample    G    A        0      0        2 
   3   chr3_20197605     AAsi    G    A        0      0        2 
   3   chr3_20197605     AKia    G    A        0      0        2 
   3   chr3_20197605     AOna    G    A        0      0        2 
   3   chr3_20197605     ASom    G    A        0      0        2 
   3   chr3_20197605     HCab    G    A      0.5      1        2 
   3   chr3_20197605     HPrz    G    A      0.5      1        2 
   3   chr3_20197605     ZBoe    G    A        0      0        2 
   3   chr3_20197605     ZGre    G    A        0      0        2 
   3   chr3_20197605     ZHar    G    A        0      0        2 
   3   chr3_20197605   Sample    G    A        0      0        2 
   3   chr3_20203790     AAsi    T    C        0      0        2 
   3   chr3_20203790     AKia    T    C        0      0        2 
   3   chr3_20203790     AOna    T    C        0      0        2 
   3   chr3_20203790     ASom    T    C        0      0        2 
   3   chr3_20203790     HCab    T    C        1      2        2 
   3   chr3_20203790     HPrz    T    C        1      2        2 
   3   chr3_20203790     ZBoe    T    C        0      0        2 
   3   chr3_20203790     ZGre    T    C        0      0        2 
   3   chr3_20203790     ZHar    T    C        0      0        2 
   3   chr3_20203790   Sample    T    C        0      0        2 
   3   chr3_20225615     AAsi    G    A        0      0        2 
   3   chr3_20225615     AKia    G    A        0      0        2 
   3   chr3_20225615     AOna    G    A        0      0        2 
   3   chr3_20225615     ASom    G    A        0      0        2 
   3   chr3_20225615     HCab    G    A        0      0        2 
   3   chr3_20225615     HPrz    G    A        0      0        2 
   3   chr3_20225615     ZBoe    G    A      0.5      1        2 
   3   chr3_20225615     ZGre    G    A        0      0        2 
   3   chr3_20225615     ZHar    G    A        0      0        2 
   3   chr3_20225615   Sample    G    A        0      0        2 
   3   chr3_20229701     AAsi    G    T        0      0        2 
   3   chr3_20229701     AKia    G    T        0      0        2 
   3   chr3_20229701     AOna    G    T        0      0        2 
   3   chr3_20229701     ASom    G    T        0      0        2 
   3   chr3_20229701     HCab    G    T        0      0        2 
   3   chr3_20229701     HPrz    G    T        0      0        2 
   3   chr3_20229701     ZBoe    G    T      0.5      1        2 
   3   chr3_20229701     ZGre    G    T        0      0        2 
   3   chr3_20229701     ZHar    G    T        0      0        2 
   3   chr3_20229701   Sample    G    T        0      0        2 
   3   chr3_20230184     AAsi    A    T        0      0        2 
   3   chr3_20230184     AKia    A    T        1      2        2 
   3   chr3_20230184     AOna    A    T        1      2        2 
   3   chr3_20230184     ASom    A    T        0      0        2 
   3   chr3_20230184     HCab    A    T        0      0        2 
   3   chr3_20230184     HPrz    A    T        0      0        2 
   3   chr3_20230184     ZBoe    A    T        0      0        2 
   3   chr3_20230184     ZGre    A    T        0      0        2 
   3   chr3_20230184     ZHar    A    T        0      0        2 
   3   chr3_20230184   Sample    A    T        0      0        2 
   3   chr3_20234133     AAsi    A    G        0      0        2 
   3   chr3_20234133     AKia    A    G        0      0        2 
   3   chr3_20234133     AOna    A    G        0      0        2 
   3   chr3_20234133     ASom    A    G        0      0        2 
   3   chr3_20234133     HCab    A    G      0.5      1        2 
   3   chr3_20234133     HPrz    A    G        0      0        2 
   3   chr3_20234133     ZBoe    A    G        0      0        2 
   3   chr3_20234133     ZGre    A    G        0      0        2 
   3   chr3_20234133     ZHar    A    G        0      0        2 
   3   chr3_20234133   Sample    A    G        0      0        2 
   3   chr3_20251096     AAsi    A    G        0      0        2 
   3   chr3_20251096     AKia    A    G        0      0        2 
   3   chr3_20251096     AOna    A    G        0      0        2 
   3   chr3_20251096     ASom    A    G        0      0        2 
   3   chr3_20251096     HCab    A    G        1      2        2 
   3   chr3_20251096     HPrz    A    G        1      2        2 
   3   chr3_20251096     ZBoe    A    G        0      0        2 
   3   chr3_20251096     ZGre    A    G        0      0        2 
   3   chr3_20251096     ZHar    A    G        0      0        2 
   3   chr3_20251096   Sample    A    G        0      0        2 
   3   chr3_20254908     AAsi    T    C        0      0        2 
   3   chr3_20254908     AKia    T    C        0      0        2 
   3   chr3_20254908     AOna    T    C        0      0        2 
   3   chr3_20254908     ASom    T    C        0      0        2 
   3   chr3_20254908     HCab    T    C        1      2        2 
   3   chr3_20254908     HPrz    T    C        1      2        2 
   3   chr3_20254908     ZBoe    T    C        0      0        2 
   3   chr3_20254908     ZGre    T    C        0      0        2 
   3   chr3_20254908     ZHar    T    C        0      0        2 
   3   chr3_20254908   Sample    T    C        0      0        2 
   3   chr3_20255655     AAsi    A    G        0      0        2 
   3   chr3_20255655     AKia    A    G        0      0        2 
   3   chr3_20255655     AOna    A    G        0      0        2 
   3   chr3_20255655     ASom    A    G        0      0        2 
   3   chr3_20255655     HCab    A    G      0.5      1        2 
   3   chr3_20255655     HPrz    A    G      0.5      1        2 
   3   chr3_20255655     ZBoe    A    G        0      0        2 
   3   chr3_20255655     ZGre    A    G        0      0        2 
   3   chr3_20255655     ZHar    A    G        1      2        2 
   3   chr3_20255655   Sample    A    G        0      0        2 
   3   chr3_20263430     AAsi    T    A        0      0        2 
   3   chr3_20263430     AKia    T    A        0      0        2 
   3   chr3_20263430     AOna    T    A        0      0        2 
   3   chr3_20263430     ASom    T    A        0      0        2 
   3   chr3_20263430     HCab    T    A        1      2        2 
   3   chr3_20263430     HPrz    T    A        1      2        2 
   3   chr3_20263430     ZBoe    T    A        0      0        2 
   3   chr3_20263430     ZGre    T    A        0      0        2 
   3   chr3_20263430     ZHar    T    A        0      0        2 
   3   chr3_20263430   Sample    T    A        0      0        2 
   3   chr3_20265932     AAsi    A    T        0      0        2 
   3   chr3_20265932     AKia    A    T        0      0        2 
   3   chr3_20265932     AOna    A    T        0      0        2 
   3   chr3_20265932     ASom    A    T        0      0        2 
   3   chr3_20265932     HCab    A    T        0      0        2 
   3   chr3_20265932     HPrz    A    T        0      0        2 
   3   chr3_20265932     ZBoe    A    T        0      0        2 
   3   chr3_20265932     ZGre    A    T        1      2        2 
   3   chr3_20265932     ZHar    A    T        0      0        2 
   3   chr3_20265932   Sample    A    T        0      0        2 
   3   chr3_20287801     AAsi    A    G        0      0        2 
   3   chr3_20287801     AKia    A    G        0      0        2 
   3   chr3_20287801     AOna    A    G        0      0        2 
   3   chr3_20287801     ASom    A    G        0      0        2 
   3   chr3_20287801     HCab    A    G        0      0        2 
   3   chr3_20287801     HPrz    A    G        0      0        2 
   3   chr3_20287801     ZBoe    A    G        0      0        2 
   3   chr3_20287801     ZGre    A    G        0      0        2 
   3   chr3_20287801     ZHar    A    G        1      2        2 
   3   chr3_20287801   Sample    A    G        0      0        2 
   3   chr3_20289403     AAsi    T    C        0      0        2 
   3   chr3_20289403     AKia    T    C        0      0        2 
   3   chr3_20289403     AOna    T    C        0      0        2 
   3   chr3_20289403     ASom    T    C        0      0        2 
   3   chr3_20289403     HCab    T    C        0      0        2 
   3   chr3_20289403     HPrz    T    C        0      0        2 
   3   chr3_20289403     ZBoe    T    C      0.5      1        2 
   3   chr3_20289403     ZGre    T    C        0      0        2 
   3   chr3_20289403     ZHar    T    C        0      0        2 
   3   chr3_20289403   Sample    T    C        0      0        2 
   3   chr3_20298232     AAsi    C    T        0      0        2 
   3   chr3_20298232     AKia    C    T        0      0        2 
   3   chr3_20298232     AOna    C    T        0      0        2 
   3   chr3_20298232     ASom    C    T        0      0        2 
   3   chr3_20298232     HCab    C    T        1      2        2 
   3   chr3_20298232     HPrz    C    T        1      2        2 
   3   chr3_20298232     ZBoe    C    T        0      0        2 
   3   chr3_20298232     ZGre    C    T        0      0        2 
   3   chr3_20298232     ZHar    C    T        0      0        2 
   3   chr3_20298232   Sample    C    T        0      0        2 
   3   chr3_20302455     AAsi    G    A        0      0        2 
   3   chr3_20302455     AKia    G    A        0      0        2 
   3   chr3_20302455     AOna    G    A        0      0        2 
   3   chr3_20302455     ASom    G    A        0      0        2 
   3   chr3_20302455     HCab    G    A        1      2        2 
   3   chr3_20302455     HPrz    G    A        1      2        2 
   3   chr3_20302455     ZBoe    G    A        0      0        2 
   3   chr3_20302455     ZGre    G    A        0      0        2 
   3   chr3_20302455     ZHar    G    A        0      0        2 
   3   chr3_20302455   Sample    G    A        0      0        2 
   3   chr3_20302668     AAsi    A    G        0      0        2 
   3   chr3_20302668     AKia    A    G        0      0        2 
   3   chr3_20302668     AOna    A    G        1      2        2 
   3   chr3_20302668     ASom    A    G        0      0        2 
   3   chr3_20302668     HCab    A    G        0      0        2 
   3   chr3_20302668     HPrz    A    G        0      0        2 
   3   chr3_20302668     ZBoe    A    G        0      0        2 
   3   chr3_20302668     ZGre    A    G        0      0        2 
   3   chr3_20302668     ZHar    A    G        0      0        2 
   3   chr3_20302668   Sample    A    G        0      0        2 
   3   chr3_20306063     AAsi    G    C        0      0        2 
   3   chr3_20306063     AKia    G    C        0      0        2 
   3   chr3_20306063     AOna    G    C        0      0        2 
   3   chr3_20306063     ASom    G    C      0.5      1        2 
   3   chr3_20306063     HCab    G    C        0      0        2 
   3   chr3_20306063     HPrz    G    C        0      0        2 
   3   chr3_20306063     ZBoe    G    C        0      0        2 
   3   chr3_20306063     ZGre    G    C        0      0        2 
   3   chr3_20306063     ZHar    G    C        0      0        2 
   3   chr3_20306063   Sample    G    C        0      0        2 
   3   chr3_20308114     AAsi    G    A        0      0        2 
   3   chr3_20308114     AKia    G    A        0      0        2 
   3   chr3_20308114     AOna    G    A        1      2        2 
   3   chr3_20308114     ASom    G    A        0      0        2 
   3   chr3_20308114     HCab    G    A        0      0        2 
   3   chr3_20308114     HPrz    G    A        0      0        2 
   3   chr3_20308114     ZBoe    G    A        0      0        2 
   3   chr3_20308114     ZGre    G    A        0      0        2 
   3   chr3_20308114     ZHar    G    A        0      0        2 
   3   chr3_20308114   Sample    G    A        0      0        2 
   3   chr3_20308948     AAsi    G    A        0      0        2 
   3   chr3_20308948     AKia    G    A        0      0        2 
   3   chr3_20308948     AOna    G    A        0      0        2 
   3   chr3_20308948     ASom    G    A      0.5      1        2 
   3   chr3_20308948     HCab    G    A        0      0        2 
   3   chr3_20308948     HPrz    G    A        0      0        2 
   3   chr3_20308948     ZBoe    G    A        0      0        2 
   3   chr3_20308948     ZGre    G    A        0      0        2 
   3   chr3_20308948     ZHar    G    A        0      0        2 
   3   chr3_20308948   Sample    G    A        0      0        2 
   3   chr3_20319977     AAsi    G    A        1      2        2 
   3   chr3_20319977     AKia    G    A        0      0        2 
   3   chr3_20319977     AOna    G    A        0      0        2 
   3   chr3_20319977     ASom    G    A        1      2        2 
   3   chr3_20319977     HCab    G    A        0      0        2 
   3   chr3_20319977     HPrz    G    A        0      0        2 
   3   chr3_20319977     ZBoe    G    A        0      0        2 
   3   chr3_20319977     ZGre    G    A        0      0        2 
   3   chr3_20319977     ZHar    G    A        0      0        2 
   3   chr3_20319977   Sample    G    A        1      2        2 
   3   chr3_20321883     AAsi    A    G        0      0        2 
   3   chr3_20321883     AKia    A    G        0      0        2 
   3   chr3_20321883     AOna    A    G        0      0        2 
   3   chr3_20321883     ASom    A    G        0      0        2 
   3   chr3_20321883     HCab    A    G        0      0        2 
   3   chr3_20321883     HPrz    A    G        0      0        2 
   3   chr3_20321883     ZBoe    A    G        1      2        2 
   3   chr3_20321883     ZGre    A    G        0      0        2 
   3   chr3_20321883     ZHar    A    G        0      0        2 
   3   chr3_20321883   Sample    A    G        0      0        2 
   3   chr3_20331979     AAsi    A    G        0      0        2 
   3   chr3_20331979     AKia    A    G        0      0        2 
   3   chr3_20331979     AOna    A    G        1      2        2 
   3   chr3_20331979     ASom    A    G        0      0        2 
   3   chr3_20331979     HCab    A    G        0      0        2 
   3   chr3_20331979     HPrz    A    G        0      0        2 
   3   chr3_20331979     ZBoe    A    G        0      0        2 
   3   chr3_20331979     ZGre    A    G        0      0        2 
   3   chr3_20331979     ZHar    A    G        0      0        2 
   3   chr3_20331979   Sample    A    G        0      0        2 
   3   chr3_20338716     AAsi    A    G        0      0        2 
   3   chr3_20338716     AKia    A    G        0      0        2 
   3   chr3_20338716     AOna    A    G        0      0        2 
   3   chr3_20338716     ASom    A    G        0      0        2 
   3   chr3_20338716     HCab    A    G        0      0        2 
   3   chr3_20338716     HPrz    A    G        0      0        2 
   3   chr3_20338716     ZBoe    A    G        0      0        2 
   3   chr3_20338716     ZGre    A    G        0      0        2 
   3   chr3_20338716     ZHar    A    G        1      2        2 
   3   chr3_20338716   Sample    A    G        0      0        2 
   3   chr3_20347509     AAsi    T    G      0.5      1        2 
   3   chr3_20347509     AKia    T    G        0      0        2 
   3   chr3_20347509     AOna    T    G        0      0        2 
   3   chr3_20347509     ASom    T    G        0      0        2 
   3   chr3_20347509     HCab    T    G        0      0        2 
   3   chr3_20347509     HPrz    T    G        0      0        2 
   3   chr3_20347509     ZBoe    T    G        0      0        2 
   3   chr3_20347509     ZGre    T    G        0      0        2 
   3   chr3_20347509     ZHar    T    G        0      0        2 
   3   chr3_20347509   Sample    T    G        0      0        2 
   3   chr3_20348586     AAsi    A    C        0      0        2 
   3   chr3_20348586     AKia    A    C        0      0        2 
   3   chr3_20348586     AOna    A    C        0      0        2 
   3   chr3_20348586     ASom    A    C        0      0        2 
   3   chr3_20348586     HCab    A    C        0      0        2 
   3   chr3_20348586     HPrz    A    C        0      0        2 
   3   chr3_20348586     ZBoe    A    C      0.5      1        2 
   3   chr3_20348586     ZGre    A    C        0      0        2 
   3   chr3_20348586     ZHar    A    C        0      0        2 
   3   chr3_20348586   Sample    A    C        0      0        2 
   3   chr3_20350397     AAsi    G    A        0      0        2 
   3   chr3_20350397     AKia    G    A        0      0        2 
   3   chr3_20350397     AOna    G    A        0      0        2 
   3   chr3_20350397     ASom    G    A        0      0        2 
   3   chr3_20350397     HCab    G    A        1      2        2 
   3   chr3_20350397     HPrz    G    A        1      2        2 
   3   chr3_20350397     ZBoe    G    A        0      0        2 
   3   chr3_20350397     ZGre    G    A        0      0        2 
   3   chr3_20350397     ZHar    G    A        0      0        2 
   3   chr3_20350397   Sample    G    A        0      0        2 
   3   chr3_20357966     AAsi    G    A        1      2        2 
   3   chr3_20357966     AKia    G    A        0      0        2 
   3   chr3_20357966     AOna    G    A        0      0        2 
   3   chr3_20357966     ASom    G    A        1      2        2 
   3   chr3_20357966     HCab    G    A        0      0        2 
   3   chr3_20357966     HPrz    G    A        0      0        2 
   3   chr3_20357966     ZBoe    G    A        0      0        2 
   3   chr3_20357966     ZGre    G    A        0      0        2 
   3   chr3_20357966     ZHar    G    A        0      0        2 
   3   chr3_20357966   Sample    G    A        1      2        2 
   3   chr3_20375628     AAsi    G    A        0      0        2 
   3   chr3_20375628     AKia    G    A        0      0        2 
   3   chr3_20375628     AOna    G    A        0      0        2 
   3   chr3_20375628     ASom    G    A        0      0        2 
   3   chr3_20375628     HCab    G    A        1      2        2 
   3   chr3_20375628     HPrz    G    A        1      2        2 
   3   chr3_20375628     ZBoe    G    A        0      0        2 
   3   chr3_20375628     ZGre    G    A        0      0        2 
   3   chr3_20375628     ZHar    G    A        0      0        2 
   3   chr3_20375628   Sample    G    A        0      0        2 
   3   chr3_20382504     AAsi    G    A        0      0        2 
   3   chr3_20382504     AKia    G    A        0      0        2 
   3   chr3_20382504     AOna    G    A        0      0        2 
   3   chr3_20382504     ASom    G    A        0      0        2 
   3   chr3_20382504     HCab    G    A        0      0        2 
   3   chr3_20382504     HPrz    G    A        0      0        2 
   3   chr3_20382504     ZBoe    G    A        0      0        2 
   3   chr3_20382504     ZGre    G    A        0      0        2 
   3   chr3_20382504     ZHar    G    A        1      2        2 
   3   chr3_20382504   Sample    G    A        0      0        2 
   3   chr3_20397103     AAsi    T    C        1      2        2 
   3   chr3_20397103     AKia    T    C        0      0        2 
   3   chr3_20397103     AOna    T    C        0      0        2 
   3   chr3_20397103     ASom    T    C        0      0        2 
   3   chr3_20397103     HCab    T    C        0      0        2 
   3   chr3_20397103     HPrz    T    C        0      0        2 
   3   chr3_20397103     ZBoe    T    C        0      0        2 
   3   chr3_20397103     ZGre    T    C        0      0        2 
   3   chr3_20397103     ZHar    T    C        0      0        2 
   3   chr3_20397103   Sample    T    C        1      2        2 
   3   chr3_20398607     AAsi    A    G        0      0        2 
   3   chr3_20398607     AKia    A    G        0      0        2 
   3   chr3_20398607     AOna    A    G        0      0        2 
   3   chr3_20398607     ASom    A    G        0      0        2 
   3   chr3_20398607     HCab    A    G        1      2        2 
   3   chr3_20398607     HPrz    A    G        1      2        2 
   3   chr3_20398607     ZBoe    A    G        0      0        2 
   3   chr3_20398607     ZGre    A    G        0      0        2 
   3   chr3_20398607     ZHar    A    G        0      0        2 
   3   chr3_20398607   Sample    A    G        0      0        2 
   3   chr3_20399115     AAsi    G    A        1      2        2 
   3   chr3_20399115     AKia    G    A        0      0        2 
   3   chr3_20399115     AOna    G    A        0      0        2 
   3   chr3_20399115     ASom    G    A        0      0        2 
   3   chr3_20399115     HCab    G    A        0      0        2 
   3   chr3_20399115     HPrz    G    A        0      0        2 
   3   chr3_20399115     ZBoe    G    A        0      0        2 
   3   chr3_20399115     ZGre    G    A        0      0        2 
   3   chr3_20399115     ZHar    G    A        0      0        2 
   3   chr3_20399115   Sample    G    A        1      2        2 
   3   chr3_20402075     AAsi    G    A        0      0        2 
   3   chr3_20402075     AKia    G    A      0.5      1        2 
   3   chr3_20402075     AOna    G    A        0      0        2 
   3   chr3_20402075     ASom    G    A        0      0        2 
   3   chr3_20402075     HCab    G    A        0      0        2 
   3   chr3_20402075     HPrz    G    A        0      0        2 
   3   chr3_20402075     ZBoe    G    A        0      0        2 
   3   chr3_20402075     ZGre    G    A        0      0        2 
   3   chr3_20402075     ZHar    G    A        0      0        2 
   3   chr3_20402075   Sample    G    A        0      0        2 
   3   chr3_20409903     AAsi    G    A        0      0        2 
   3   chr3_20409903     AKia    G    A        0      0        2 
   3   chr3_20409903     AOna    G    A        0      0        2 
   3   chr3_20409903     ASom    G    A        0      0        2 
   3   chr3_20409903     HCab    G    A        1      2        2 
   3   chr3_20409903     HPrz    G    A        1      2        2 
   3   chr3_20409903     ZBoe    G    A        0      0        2 
   3   chr3_20409903     ZGre    G    A        0      0        2 
   3   chr3_20409903     ZHar    G    A        0      0        2 
   3   chr3_20409903   Sample    G    A        0      0        2 
   3   chr3_20413608     AAsi    A    C        0      0        2 
   3   chr3_20413608     AKia    A    C        0      0        2 
   3   chr3_20413608     AOna    A    C        0      0        2 
   3   chr3_20413608     ASom    A    C        0      0        2 
   3   chr3_20413608     HCab    A    C        0      0        2 
   3   chr3_20413608     HPrz    A    C        0      0        2 
   3   chr3_20413608     ZBoe    A    C        0      0        2 
   3   chr3_20413608     ZGre    A    C        0      0        2 
   3   chr3_20413608     ZHar    A    C        1      2        2 
   3   chr3_20413608   Sample    A    C        0      0        2 
   3   chr3_20421620     AAsi    G    C        0      0        2 
   3   chr3_20421620     AKia    G    C        0      0        2 
   3   chr3_20421620     AOna    G    C        0      0        2 
   3   chr3_20421620     ASom    G    C        0      0        2 
   3   chr3_20421620     HCab    G    C        1      2        2 
   3   chr3_20421620     HPrz    G    C        1      2        2 
   3   chr3_20421620     ZBoe    G    C        0      0        2 
   3   chr3_20421620     ZGre    G    C        0      0        2 
   3   chr3_20421620     ZHar    G    C        0      0        2 
   3   chr3_20421620   Sample    G    C        0      0        2 
   3   chr3_20434610     AAsi    C    T        1      2        2 
   3   chr3_20434610     AKia    C    T        0      0        2 
   3   chr3_20434610     AOna    C    T        0      0        2 
   3   chr3_20434610     ASom    C    T        1      2        2 
   3   chr3_20434610     HCab    C    T        0      0        2 
   3   chr3_20434610     HPrz    C    T        0      0        2 
   3   chr3_20434610     ZBoe    C    T        0      0        2 
   3   chr3_20434610     ZGre    C    T        0      0        2 
   3   chr3_20434610     ZHar    C    T        0      0        2 
   3   chr3_20434610   Sample    C    T        1      2        2 
   3   chr3_20436407     AAsi    A    G        0      0        2 
   3   chr3_20436407     AKia    A    G        1      2        2 
   3   chr3_20436407     AOna    A    G        1      2        2 
   3   chr3_20436407     ASom    A    G        0      0        2 
   3   chr3_20436407     HCab    A    G        0      0        2 
   3   chr3_20436407     HPrz    A    G        0      0        2 
   3   chr3_20436407     ZBoe    A    G        0      0        2 
   3   chr3_20436407     ZGre    A    G        0      0        2 
   3   chr3_20436407     ZHar    A    G        0      0        2 
   3   chr3_20436407   Sample    A    G        0      0        2 
   3   chr3_20447983     AAsi    G    A        0      0        2 
   3   chr3_20447983     AKia    G    A        0      0        2 
   3   chr3_20447983     AOna    G    A        0      0        2 
   3   chr3_20447983     ASom    G    A        1      2        2 
   3   chr3_20447983     HCab    G    A        0      0        2 
   3   chr3_20447983     HPrz    G    A        0      0        2 
   3   chr3_20447983     ZBoe    G    A        0      0        2 
   3   chr3_20447983     ZGre    G    A        0      0        2 
   3   chr3_20447983     ZHar    G    A        0      0        2 
   3   chr3_20447983   Sample    G    A        0      0        2 
   3   chr3_20452190     AAsi    C    A        0      0        2 
   3   chr3_20452190     AKia    C    A        0      0        2 
   3   chr3_20452190     AOna    C    A        0      0        2 
   3   chr3_20452190     ASom    C    A        0      0        2 
   3   chr3_20452190     HCab    C    A        0      0        2 
   3   chr3_20452190     HPrz    C    A        0      0        2 
   3   chr3_20452190     ZBoe    C    A        0      0        2 
   3   chr3_20452190     ZGre    C    A      0.5      1        2 
   3   chr3_20452190     ZHar    C    A        0      0        2 
   3   chr3_20452190   Sample    C    A        0      0        2 
   3   chr3_20457374     AAsi    T    C        0      0        2 
   3   chr3_20457374     AKia    T    C        0      0        2 
   3   chr3_20457374     AOna    T    C        0      0        2 
   3   chr3_20457374     ASom    T    C        0      0        2 
   3   chr3_20457374     HCab    T    C        0      0        2 
   3   chr3_20457374     HPrz    T    C        0      0        2 
   3   chr3_20457374     ZBoe    T    C        0      0        2 
   3   chr3_20457374     ZGre    T    C      0.5      1        2 
   3   chr3_20457374     ZHar    T    C        0      0        2 
   3   chr3_20457374   Sample    T    C        0      0        2 
   3   chr3_20458171     AAsi    T    C        0      0        2 
   3   chr3_20458171     AKia    T    C        0      0        2 
   3   chr3_20458171     AOna    T    C        0      0        2 
   3   chr3_20458171     ASom    T    C        0      0        2 
   3   chr3_20458171     HCab    T    C        0      0        2 
   3   chr3_20458171     HPrz    T    C        0      0        2 
   3   chr3_20458171     ZBoe    T    C      0.5      1        2 
   3   chr3_20458171     ZGre    T    C        0      0        2 
   3   chr3_20458171     ZHar    T    C        0      0        2 
   3   chr3_20458171   Sample    T    C        0      0        2 
   3   chr3_20465297     AAsi    T    A        0      0        2 
   3   chr3_20465297     AKia    T    A      0.5      1        2 
   3   chr3_20465297     AOna    T    A        0      0        2 
   3   chr3_20465297     ASom    T    A        0      0        2 
   3   chr3_20465297     HCab    T    A        0      0        2 
   3   chr3_20465297     HPrz    T    A        0      0        2 
   3   chr3_20465297     ZBoe    T    A        0      0        2 
   3   chr3_20465297     ZGre    T    A        0      0        2 
   3   chr3_20465297     ZHar    T    A        0      0        2 
   3   chr3_20465297   Sample    T    A        0      0        2 
   3   chr3_20472443     AAsi    A    G        0      0        2 
   3   chr3_20472443     AKia    A    G        0      0        2 
   3   chr3_20472443     AOna    A    G        0      0        2 
   3   chr3_20472443     ASom    A    G        0      0        2 
   3   chr3_20472443     HCab    A    G        0      0        2 
   3   chr3_20472443     HPrz    A    G        0      0        2 
   3   chr3_20472443     ZBoe    A    G      0.5      1        2 
   3   chr3_20472443     ZGre    A    G        0      0        2 
   3   chr3_20472443     ZHar    A    G        0      0        2 
   3   chr3_20472443   Sample    A    G        0      0        2 
   3   chr3_20477873     AAsi    A    G        0      0        2 
   3   chr3_20477873     AKia    A    G        0      0        2 
   3   chr3_20477873     AOna    A    G        0      0        2 
   3   chr3_20477873     ASom    A    G        0      0        2 
   3   chr3_20477873     HCab    A    G        1      2        2 
   3   chr3_20477873     HPrz    A    G        1      2        2 
   3   chr3_20477873     ZBoe    A    G        0      0        2 
   3   chr3_20477873     ZGre    A    G        0      0        2 
   3   chr3_20477873     ZHar    A    G        0      0        2 
   3   chr3_20477873   Sample    A    G        0      0        2 
   3   chr3_20483624     AAsi    T    C        0      0        2 
   3   chr3_20483624     AKia    T    C        0      0        2 
   3   chr3_20483624     AOna    T    C        0      0        2 
   3   chr3_20483624     ASom    T    C        0      0        2 
   3   chr3_20483624     HCab    T    C        1      2        2 
   3   chr3_20483624     HPrz    T    C        1      2        2 
   3   chr3_20483624     ZBoe    T    C        0      0        2 
   3   chr3_20483624     ZGre    T    C        0      0        2 
   3   chr3_20483624     ZHar    T    C        0      0        2 
   3   chr3_20483624   Sample    T    C        1      2        2 
   3   chr3_20487234     AAsi    A    T        0      0        2 
   3   chr3_20487234     AKia    A    T        1      2        2 
   3   chr3_20487234     AOna    A    T        0      0        2 
   3   chr3_20487234     ASom    A    T        0      0        2 
   3   chr3_20487234     HCab    A    T        0      0        2 
   3   chr3_20487234     HPrz    A    T        0      0        2 
   3   chr3_20487234     ZBoe    A    T        0      0        2 
   3   chr3_20487234     ZGre    A    T        0      0        2 
   3   chr3_20487234     ZHar    A    T        0      0        2 
   3   chr3_20487234   Sample    A    T        0      0        2 
   3   chr3_20488858     AAsi    C    T        0      0        2 
   3   chr3_20488858     AKia    C    T        0      0        2 
   3   chr3_20488858     AOna    C    T        0      0        2 
   3   chr3_20488858     ASom    C    T        0      0        2 
   3   chr3_20488858     HCab    C    T        1      2        2 
   3   chr3_20488858     HPrz    C    T        1      2        2 
   3   chr3_20488858     ZBoe    C    T        0      0        2 
   3   chr3_20488858     ZGre    C    T        0      0        2 
   3   chr3_20488858     ZHar    C    T        0      0        2 
   3   chr3_20488858   Sample    C    T        0      0        2 
   3   chr3_20515608     AAsi    C    T        0      0        2 
   3   chr3_20515608     AKia    C    T        0      0        2 
   3   chr3_20515608     AOna    C    T        0      0        2 
   3   chr3_20515608     ASom    C    T        0      0        2 
   3   chr3_20515608     HCab    C    T        1      2        2 
   3   chr3_20515608     HPrz    C    T      0.5      1        2 
   3   chr3_20515608     ZBoe    C    T        0      0        2 
   3   chr3_20515608     ZGre    C    T        0      0        2 
   3   chr3_20515608     ZHar    C    T        0      0        2 
   3   chr3_20515608   Sample    C    T        0      0        2 
   3   chr3_20528026     AAsi    A    G        0      0        2 
   3   chr3_20528026     AKia    A    G        0      0        2 
   3   chr3_20528026     AOna    A    G        0      0        2 
   3   chr3_20528026     ASom    A    G        0      0        2 
   3   chr3_20528026     HCab    A    G        1      2        2 
   3   chr3_20528026     HPrz    A    G      0.5      1        2 
   3   chr3_20528026     ZBoe    A    G        0      0        2 
   3   chr3_20528026     ZGre    A    G        0      0        2 
   3   chr3_20528026     ZHar    A    G        0      0        2 
   3   chr3_20528026   Sample    A    G        0      0        2 
   3   chr3_20534728     AAsi    T    C        0      0        2 
   3   chr3_20534728     AKia    T    C      0.5      1        2 
   3   chr3_20534728     AOna    T    C        0      0        2 
   3   chr3_20534728     ASom    T    C        0      0        2 
   3   chr3_20534728     HCab    T    C        0      0        2 
   3   chr3_20534728     HPrz    T    C        0      0        2 
   3   chr3_20534728     ZBoe    T    C        0      0        2 
   3   chr3_20534728     ZGre    T    C        0      0        2 
   3   chr3_20534728     ZHar    T    C        0      0        2 
   3   chr3_20534728   Sample    T    C        0      0        2 
   3   chr3_20536354     AAsi    A    G        0      0        2 
   3   chr3_20536354     AKia    A    G        0      0        2 
   3   chr3_20536354     AOna    A    G        0      0        2 
   3   chr3_20536354     ASom    A    G        0      0        2 
   3   chr3_20536354     HCab    A    G        0      0        2 
   3   chr3_20536354     HPrz    A    G      0.5      1        2 
   3   chr3_20536354     ZBoe    A    G        0      0        2 
   3   chr3_20536354     ZGre    A    G        0      0        2 
   3   chr3_20536354     ZHar    A    G        0      0        2 
   3   chr3_20536354   Sample    A    G        0      0        2 
   3   chr3_20541359     AAsi    A    G        0      0        2 
   3   chr3_20541359     AKia    A    G        0      0        2 
   3   chr3_20541359     AOna    A    G        0      0        2 
   3   chr3_20541359     ASom    A    G        0      0        2 
   3   chr3_20541359     HCab    A    G        0      0        2 
   3   chr3_20541359     HPrz    A    G        0      0        2 
   3   chr3_20541359     ZBoe    A    G      0.5      1        2 
   3   chr3_20541359     ZGre    A    G        0      0        2 
   3   chr3_20541359     ZHar    A    G        0      0        2 
   3   chr3_20541359   Sample    A    G        0      0        2 
   3   chr3_20545207     AAsi    T    C        1      2        2 
   3   chr3_20545207     AKia    T    C        0      0        2 
   3   chr3_20545207     AOna    T    C        0      0        2 
   3   chr3_20545207     ASom    T    C        1      2        2 
   3   chr3_20545207     HCab    T    C        0      0        2 
   3   chr3_20545207     HPrz    T    C        0      0        2 
   3   chr3_20545207     ZBoe    T    C        0      0        2 
   3   chr3_20545207     ZGre    T    C        0      0        2 
   3   chr3_20545207     ZHar    T    C        0      0        2 
   3   chr3_20545207   Sample    T    C        1      2        2 
   3   chr3_20545784     AAsi    T    C        0      0        2 
   3   chr3_20545784     AKia    T    C        0      0        2 
   3   chr3_20545784     AOna    T    C        0      0        2 
   3   chr3_20545784     ASom    T    C        0      0        2 
   3   chr3_20545784     HCab    T    C        1      2        2 
   3   chr3_20545784     HPrz    T    C        1      2        2 
   3   chr3_20545784     ZBoe    T    C        0      0        2 
   3   chr3_20545784     ZGre    T    C        0      0        2 
   3   chr3_20545784     ZHar    T    C        0      0        2 
   3   chr3_20545784   Sample    T    C        0      0        2 
   3   chr3_20552522     AAsi    G    A      0.5      1        2 
   3   chr3_20552522     AKia    G    A        0      0        2 
   3   chr3_20552522     AOna    G    A        0      0        2 
   3   chr3_20552522     ASom    G    A        0      0        2 
   3   chr3_20552522     HCab    G    A        0      0        2 
   3   chr3_20552522     HPrz    G    A        0      0        2 
   3   chr3_20552522     ZBoe    G    A        0      0        2 
   3   chr3_20552522     ZGre    G    A        0      0        2 
   3   chr3_20552522     ZHar    G    A        0      0        2 
   3   chr3_20552522   Sample    G    A        0      0        2 
   3   chr3_20562652     AAsi    C    A        1      2        2 
   3   chr3_20562652     AKia    C    A        0      0        2 
   3   chr3_20562652     AOna    C    A        0      0        2 
   3   chr3_20562652     ASom    C    A        1      2        2 
   3   chr3_20562652     HCab    C    A        0      0        2 
   3   chr3_20562652     HPrz    C    A        0      0        2 
   3   chr3_20562652     ZBoe    C    A        0      0        2 
   3   chr3_20562652     ZGre    C    A        0      0        2 
   3   chr3_20562652     ZHar    C    A        0      0        2 
   3   chr3_20562652   Sample    C    A        1      2        2 
   3   chr3_20562755     AAsi    A    G        1      2        2 
   3   chr3_20562755     AKia    A    G        0      0        2 
   3   chr3_20562755     AOna    A    G        0      0        2 
   3   chr3_20562755     ASom    A    G        0      0        2 
   3   chr3_20562755     HCab    A    G        0      0        2 
   3   chr3_20562755     HPrz    A    G        0      0        2 
   3   chr3_20562755     ZBoe    A    G        0      0        2 
   3   chr3_20562755     ZGre    A    G        0      0        2 
   3   chr3_20562755     ZHar    A    G        0      0        2 
   3   chr3_20562755   Sample    A    G        1      2        2 
   3   chr3_20566156     AAsi    T    C        0      0        2 
   3   chr3_20566156     AKia    T    C        0      0        2 
   3   chr3_20566156     AOna    T    C        0      0        2 
   3   chr3_20566156     ASom    T    C        0      0        2 
   3   chr3_20566156     HCab    T    C        0      0        2 
   3   chr3_20566156     HPrz    T    C        0      0        2 
   3   chr3_20566156     ZBoe    T    C        0      0        2 
   3   chr3_20566156     ZGre    T    C        1      2        2 
   3   chr3_20566156     ZHar    T    C        1      2        2 
   3   chr3_20566156   Sample    T    C        0      0        2 
   3   chr3_20567556     AAsi    A    G        0      0        2 
   3   chr3_20567556     AKia    A    G        0      0        2 
   3   chr3_20567556     AOna    A    G        0      0        2 
   3   chr3_20567556     ASom    A    G        0      0        2 
   3   chr3_20567556     HCab    A    G        0      0        2 
   3   chr3_20567556     HPrz    A    G        0      0        2 
   3   chr3_20567556     ZBoe    A    G      0.5      1        2 
   3   chr3_20567556     ZGre    A    G        0      0        2 
   3   chr3_20567556     ZHar    A    G        0      0        2 
   3   chr3_20567556   Sample    A    G        0      0        2 
   3   chr3_20586476     AAsi    G    C        0      0        2 
   3   chr3_20586476     AKia    G    C        0      0        2 
   3   chr3_20586476     AOna    G    C        0      0        2 
   3   chr3_20586476     ASom    G    C        0      0        2 
   3   chr3_20586476     HCab    G    C        1      2        2 
   3   chr3_20586476     HPrz    G    C        1      2        2 
   3   chr3_20586476     ZBoe    G    C        0      0        2 
   3   chr3_20586476     ZGre    G    C        0      0        2 
   3   chr3_20586476     ZHar    G    C        0      0        2 
   3   chr3_20586476   Sample    G    C        0      0        2 
   3   chr3_20586882     AAsi    A    T        0      0        2 
   3   chr3_20586882     AKia    A    T        0      0        2 
   3   chr3_20586882     AOna    A    T        0      0        2 
   3   chr3_20586882     ASom    A    T        0      0        2 
   3   chr3_20586882     HCab    A    T        0      0        2 
   3   chr3_20586882     HPrz    A    T        0      0        2 
   3   chr3_20586882     ZBoe    A    T        0      0        2 
   3   chr3_20586882     ZGre    A    T      0.5      1        2 
   3   chr3_20586882     ZHar    A    T        0      0        2 
   3   chr3_20586882   Sample    A    T        0      0        2 
   3   chr3_20587680     AAsi    G    C        0      0        2 
   3   chr3_20587680     AKia    G    C        0      0        2 
   3   chr3_20587680     AOna    G    C        0      0        2 
   3   chr3_20587680     ASom    G    C        0      0        2 
   3   chr3_20587680     HCab    G    C        0      0        2 
   3   chr3_20587680     HPrz    G    C        0      0        2 
   3   chr3_20587680     ZBoe    G    C        1      2        2 
   3   chr3_20587680     ZGre    G    C        1      2        2 
   3   chr3_20587680     ZHar    G    C        0      0        2 
   3   chr3_20587680   Sample    G    C        0      0        2 
   3   chr3_20589482     AAsi    T    G        0      0        2 
   3   chr3_20589482     AKia    T    G      0.5      1        2 
   3   chr3_20589482     AOna    T    G        0      0        2 
   3   chr3_20589482     ASom    T    G        0      0        2 
   3   chr3_20589482     HCab    T    G        0      0        2 
   3   chr3_20589482     HPrz    T    G        0      0        2 
   3   chr3_20589482     ZBoe    T    G        0      0        2 
   3   chr3_20589482     ZGre    T    G        0      0        2 
   3   chr3_20589482     ZHar    T    G        0      0        2 
   3   chr3_20589482   Sample    T    G        0      0        2 
   3   chr3_20590636     AAsi    C    A        0      0        2 
   3   chr3_20590636     AKia    C    A        0      0        2 
   3   chr3_20590636     AOna    C    A        0      0        2 
   3   chr3_20590636     ASom    C    A        0      0        2 
   3   chr3_20590636     HCab    C    A        1      2        2 
   3   chr3_20590636     HPrz    C    A        1      2        2 
   3   chr3_20590636     ZBoe    C    A        0      0        2 
   3   chr3_20590636     ZGre    C    A        0      0        2 
   3   chr3_20590636     ZHar    C    A        0      0        2 
   3   chr3_20590636   Sample    C    A        0      0        2 
   3   chr3_20593620     AAsi    T    C        0      0        2 
   3   chr3_20593620     AKia    T    C        0      0        2 
   3   chr3_20593620     AOna    T    C        0      0        2 
   3   chr3_20593620     ASom    T    C        0      0        2 
   3   chr3_20593620     HCab    T    C        0      0        2 
   3   chr3_20593620     HPrz    T    C        0      0        2 
   3   chr3_20593620     ZBoe    T    C        1      2        2 
   3   chr3_20593620     ZGre    T    C        0      0        2 
   3   chr3_20593620     ZHar    T    C        0      0        2 
   3   chr3_20593620   Sample    T    C        0      0        2 
   3   chr3_20594049     AAsi    T    C        0      0        2 
   3   chr3_20594049     AKia    T    C        1      2        2 
   3   chr3_20594049     AOna    T    C        0      0        2 
   3   chr3_20594049     ASom    T    C        0      0        2 
   3   chr3_20594049     HCab    T    C        0      0        2 
   3   chr3_20594049     HPrz    T    C        0      0        2 
   3   chr3_20594049     ZBoe    T    C        0      0        2 
   3   chr3_20594049     ZGre    T    C        0      0        2 
   3   chr3_20594049     ZHar    T    C        0      0        2 
   3   chr3_20594049   Sample    T    C        0      0        2 
   3   chr3_20607090     AAsi    C    T        0      0        2 
   3   chr3_20607090     AKia    C    T        0      0        2 
   3   chr3_20607090     AOna    C    T        0      0        2 
   3   chr3_20607090     ASom    C    T        0      0        2 
   3   chr3_20607090     HCab    C    T        0      0        2 
   3   chr3_20607090     HPrz    C    T      0.5      1        2 
   3   chr3_20607090     ZBoe    C    T        0      0        2 
   3   chr3_20607090     ZGre    C    T        0      0        2 
   3   chr3_20607090     ZHar    C    T        0      0        2 
   3   chr3_20607090   Sample    C    T        0      0        2 
   3   chr3_20609705     AAsi    G    C        0      0        2 
   3   chr3_20609705     AKia    G    C        1      2        2 
   3   chr3_20609705     AOna    G    C        0      0        2 
   3   chr3_20609705     ASom    G    C        0      0        2 
   3   chr3_20609705     HCab    G    C        0      0        2 
   3   chr3_20609705     HPrz    G    C        0      0        2 
   3   chr3_20609705     ZBoe    G    C        0      0        2 
   3   chr3_20609705     ZGre    G    C        0      0        2 
   3   chr3_20609705     ZHar    G    C        0      0        2 
   3   chr3_20609705   Sample    G    C        0      0        2 
   3   chr3_20610149     AAsi    C    G        1      2        2 
   3   chr3_20610149     AKia    C    G        0      0        2 
   3   chr3_20610149     AOna    C    G        0      0        2 
   3   chr3_20610149     ASom    C    G        1      2        2 
   3   chr3_20610149     HCab    C    G        0      0        2 
   3   chr3_20610149     HPrz    C    G        0      0        2 
   3   chr3_20610149     ZBoe    C    G        0      0        2 
   3   chr3_20610149     ZGre    C    G        0      0        2 
   3   chr3_20610149     ZHar    C    G        0      0        2 
   3   chr3_20610149   Sample    C    G        1      2        2 
   3   chr3_20610848     AAsi    A    T        0      0        2 
   3   chr3_20610848     AKia    A    T        0      0        2 
   3   chr3_20610848     AOna    A    T        0      0        2 
   3   chr3_20610848     ASom    A    T        0      0        2 
   3   chr3_20610848     HCab    A    T        0      0        2 
   3   chr3_20610848     HPrz    A    T        0      0        2 
   3   chr3_20610848     ZBoe    A    T      0.5      1        2 
   3   chr3_20610848     ZGre    A    T        0      0        2 
   3   chr3_20610848     ZHar    A    T        0      0        2 
   3   chr3_20610848   Sample    A    T        0      0        2 
   3   chr3_20611773     AAsi    C    T        0      0        2 
   3   chr3_20611773     AKia    C    T        0      0        2 
   3   chr3_20611773     AOna    C    T        0      0        2 
   3   chr3_20611773     ASom    C    T        0      0        2 
   3   chr3_20611773     HCab    C    T        1      2        2 
   3   chr3_20611773     HPrz    C    T        1      2        2 
   3   chr3_20611773     ZBoe    C    T        0      0        2 
   3   chr3_20611773     ZGre    C    T        0      0        2 
   3   chr3_20611773     ZHar    C    T        0      0        2 
   3   chr3_20611773   Sample    C    T        0      0        2 
   3   chr3_20611836     AAsi    C    G        0      0        2 
   3   chr3_20611836     AKia    C    G        0      0        2 
   3   chr3_20611836     AOna    C    G        0      0        2 
   3   chr3_20611836     ASom    C    G        0      0        2 
   3   chr3_20611836     HCab    C    G        0      0        2 
   3   chr3_20611836     HPrz    C    G        0      0        2 
   3   chr3_20611836     ZBoe    C    G        0      0        2 
   3   chr3_20611836     ZGre    C    G        1      2        2 
   3   chr3_20611836     ZHar    C    G        0      0        2 
   3   chr3_20611836   Sample    C    G        0      0        2 
   3   chr3_20612582     AAsi    T    C        0      0        2 
   3   chr3_20612582     AKia    T    C        0      0        2 
   3   chr3_20612582     AOna    T    C        0      0        2 
   3   chr3_20612582     ASom    T    C        0      0        2 
   3   chr3_20612582     HCab    T    C        0      0        2 
   3   chr3_20612582     HPrz    T    C        0      0        2 
   3   chr3_20612582     ZBoe    T    C      0.5      1        2 
   3   chr3_20612582     ZGre    T    C        0      0        2 
   3   chr3_20612582     ZHar    T    C        0      0        2 
   3   chr3_20612582   Sample    T    C        0      0        2 
   3   chr3_20621364     AAsi    T    A        0      0        2 
   3   chr3_20621364     AKia    T    A        0      0        2 
   3   chr3_20621364     AOna    T    A        1      2        2 
   3   chr3_20621364     ASom    T    A        0      0        2 
   3   chr3_20621364     HCab    T    A        0      0        2 
   3   chr3_20621364     HPrz    T    A        0      0        2 
   3   chr3_20621364     ZBoe    T    A        0      0        2 
   3   chr3_20621364     ZGre    T    A        0      0        2 
   3   chr3_20621364     ZHar    T    A        0      0        2 
   3   chr3_20621364   Sample    T    A        0      0        2 
   3   chr3_20625243     AAsi    G    A        0      0        2 
   3   chr3_20625243     AKia    G    A        0      0        2 
   3   chr3_20625243     AOna    G    A        0      0        2 
   3   chr3_20625243     ASom    G    A        0      0        2 
   3   chr3_20625243     HCab    G    A        0      0        2 
   3   chr3_20625243     HPrz    G    A      0.5      1        2 
   3   chr3_20625243     ZBoe    G    A        0      0        2 
   3   chr3_20625243     ZGre    G    A        0      0        2 
   3   chr3_20625243     ZHar    G    A        0      0        2 
   3   chr3_20625243   Sample    G    A        0      0        2 
   3   chr3_20633107     AAsi    A    G        0      0        2 
   3   chr3_20633107     AKia    A    G        0      0        2 
   3   chr3_20633107     AOna    A    G        0      0        2 
   3   chr3_20633107     ASom    A    G        0      0        2 
   3   chr3_20633107     HCab    A    G        0      0        2 
   3   chr3_20633107     HPrz    A    G        0      0        2 
   3   chr3_20633107     ZBoe    A    G      0.5      1        2 
   3   chr3_20633107     ZGre    A    G        0      0        2 
   3   chr3_20633107     ZHar    A    G        0      0        2 
   3   chr3_20633107   Sample    A    G        0      0        2 
   3   chr3_20633176     AAsi    A    G        0      0        2 
   3   chr3_20633176     AKia    A    G        0      0        2 
   3   chr3_20633176     AOna    A    G        0      0        2 
   3   chr3_20633176     ASom    A    G        0      0        2 
   3   chr3_20633176     HCab    A    G        0      0        2 
   3   chr3_20633176     HPrz    A    G        0      0        2 
   3   chr3_20633176     ZBoe    A    G        0      0        2 
   3   chr3_20633176     ZGre    A    G        0      0        2 
   3   chr3_20633176     ZHar    A    G        1      2        2 
   3   chr3_20633176   Sample    A    G        0      0        2 
   3   chr3_20634390     AAsi    A    G        0      0        2 
   3   chr3_20634390     AKia    A    G        0      0        2 
   3   chr3_20634390     AOna    A    G        0      0        2 
   3   chr3_20634390     ASom    A    G        0      0        2 
   3   chr3_20634390     HCab    A    G        0      0        2 
   3   chr3_20634390     HPrz    A    G        0      0        2 
   3   chr3_20634390     ZBoe    A    G        0      0        2 
   3   chr3_20634390     ZGre    A    G        0      0        2 
   3   chr3_20634390     ZHar    A    G        1      2        2 
   3   chr3_20634390   Sample    A    G        0      0        2 
   3   chr3_20635472     AAsi    A    G        0      0        2 
   3   chr3_20635472     AKia    A    G        0      0        2 
   3   chr3_20635472     AOna    A    G        0      0        2 
   3   chr3_20635472     ASom    A    G        0      0        2 
   3   chr3_20635472     HCab    A    G        1      2        2 
   3   chr3_20635472     HPrz    A    G        1      2        2 
   3   chr3_20635472     ZBoe    A    G        0      0        2 
   3   chr3_20635472     ZGre    A    G        0      0        2 
   3   chr3_20635472     ZHar    A    G        0      0        2 
   3   chr3_20635472   Sample    A    G        0      0        2 
   3   chr3_20638433     AAsi    A    G        0      0        2 
   3   chr3_20638433     AKia    A    G        0      0        2 
   3   chr3_20638433     AOna    A    G        0      0        2 
   3   chr3_20638433     ASom    A    G        0      0        2 
   3   chr3_20638433     HCab    A    G        1      2        2 
   3   chr3_20638433     HPrz    A    G        1      2        2 
   3   chr3_20638433     ZBoe    A    G        0      0        2 
   3   chr3_20638433     ZGre    A    G        0      0        2 
   3   chr3_20638433     ZHar    A    G        0      0        2 
   3   chr3_20638433   Sample    A    G        0      0        2 
   3   chr3_20639484     AAsi    C    T        0      0        2 
   3   chr3_20639484     AKia    C    T        0      0        2 
   3   chr3_20639484     AOna    C    T        0      0        2 
   3   chr3_20639484     ASom    C    T        0      0        2 
   3   chr3_20639484     HCab    C    T        0      0        2 
   3   chr3_20639484     HPrz    C    T        0      0        2 
   3   chr3_20639484     ZBoe    C    T        0      0        2 
   3   chr3_20639484     ZGre    C    T        1      2        2 
   3   chr3_20639484     ZHar    C    T        0      0        2 
   3   chr3_20639484   Sample    C    T        0      0        2 
   3   chr3_20639873     AAsi    C    T        1      2        2 
   3   chr3_20639873     AKia    C    T        1      2        2 
   3   chr3_20639873     AOna    C    T        1      2        2 
   3   chr3_20639873     ASom    C    T        1      2        2 
   3   chr3_20639873     HCab    C    T        0      0        2 
   3   chr3_20639873     HPrz    C    T        0      0        2 
   3   chr3_20639873     ZBoe    C    T        0      0        2 
   3   chr3_20639873     ZGre    C    T        0      0        2 
   3   chr3_20639873     ZHar    C    T        0      0        2 
   3   chr3_20639873   Sample    C    T        1      2        2 
   3   chr3_20644275     AAsi    G    A        0      0        2 
   3   chr3_20644275     AKia    G    A        0      0        2 
   3   chr3_20644275     AOna    G    A        0      0        2 
   3   chr3_20644275     ASom    G    A        0      0        2 
   3   chr3_20644275     HCab    G    A        1      2        2 
   3   chr3_20644275     HPrz    G    A        1      2        2 
   3   chr3_20644275     ZBoe    G    A        0      0        2 
   3   chr3_20644275     ZGre    G    A        0      0        2 
   3   chr3_20644275     ZHar    G    A        0      0        2 
   3   chr3_20644275   Sample    G    A        0      0        2 
   3   chr3_20644421     AAsi    G    A        0      0        2 
   3   chr3_20644421     AKia    G    A        0      0        2 
   3   chr3_20644421     AOna    G    A        0      0        2 
   3   chr3_20644421     ASom    G    A        0      0        2 
   3   chr3_20644421     HCab    G    A        0      0        2 
   3   chr3_20644421     HPrz    G    A        0      0        2 
   3   chr3_20644421     ZBoe    G    A        0      0        2 
   3   chr3_20644421     ZGre    G    A      0.5      1        2 
   3   chr3_20644421     ZHar    G    A        0      0        2 
   3   chr3_20644421   Sample    G    A        0      0        2 
   3   chr3_20647413     AAsi    G    C        0      0        2 
   3   chr3_20647413     AKia    G    C        0      0        2 
   3   chr3_20647413     AOna    G    C        0      0        2 
   3   chr3_20647413     ASom    G    C        0      0        2 
   3   chr3_20647413     HCab    G    C        0      0        2 
   3   chr3_20647413     HPrz    G    C        0      0        2 
   3   chr3_20647413     ZBoe    G    C      0.5      1        2 
   3   chr3_20647413     ZGre    G    C        0      0        2 
   3   chr3_20647413     ZHar    G    C        0      0        2 
   3   chr3_20647413   Sample    G    C        0      0        2 
   3   chr3_20648399     AAsi    G    A        0      0        2 
   3   chr3_20648399     AKia    G    A        0      0        2 
   3   chr3_20648399     AOna    G    A        0      0        2 
   3   chr3_20648399     ASom    G    A        0      0        2 
   3   chr3_20648399     HCab    G    A        0      0        2 
   3   chr3_20648399     HPrz    G    A        0      0        2 
   3   chr3_20648399     ZBoe    G    A        0      0        2 
   3   chr3_20648399     ZGre    G    A        0      0        2 
   3   chr3_20648399     ZHar    G    A        1      2        2 
   3   chr3_20648399   Sample    G    A        0      0        2 
   3   chr3_20649607     AAsi    A    G        0      0        2 
   3   chr3_20649607     AKia    A    G        0      0        2 
   3   chr3_20649607     AOna    A    G        0      0        2 
   3   chr3_20649607     ASom    A    G        0      0        2 
   3   chr3_20649607     HCab    A    G        1      2        2 
   3   chr3_20649607     HPrz    A    G        1      2        2 
   3   chr3_20649607     ZBoe    A    G        0      0        2 
   3   chr3_20649607     ZGre    A    G        0      0        2 
   3   chr3_20649607     ZHar    A    G        0      0        2 
   3   chr3_20649607   Sample    A    G        0      0        2 
   3   chr3_20652730     AAsi    G    A        0      0        2 
   3   chr3_20652730     AKia    G    A        0      0        2 
   3   chr3_20652730     AOna    G    A        0      0        2 
   3   chr3_20652730     ASom    G    A        0      0        2 
   3   chr3_20652730     HCab    G    A        0      0        2 
   3   chr3_20652730     HPrz    G    A        0      0        2 
   3   chr3_20652730     ZBoe    G    A      0.5      1        2 
   3   chr3_20652730     ZGre    G    A        0      0        2 
   3   chr3_20652730     ZHar    G    A        0      0        2 
   3   chr3_20652730   Sample    G    A        0      0        2 
   3   chr3_20670354     AAsi    G    A        1      2        2 
   3   chr3_20670354     AKia    G    A        0      0        2 
   3   chr3_20670354     AOna    G    A        0      0        2 
   3   chr3_20670354     ASom    G    A        0      0        2 
   3   chr3_20670354     HCab    G    A        0      0        2 
   3   chr3_20670354     HPrz    G    A        0      0        2 
   3   chr3_20670354     ZBoe    G    A        0      0        2 
   3   chr3_20670354     ZGre    G    A        0      0        2 
   3   chr3_20670354     ZHar    G    A        0      0        2 
   3   chr3_20670354   Sample    G    A        1      2        2 
   3   chr3_20673655     AAsi    C    A        0      0        2 
   3   chr3_20673655     AKia    C    A        0      0        2 
   3   chr3_20673655     AOna    C    A        0      0        2 
   3   chr3_20673655     ASom    C    A        0      0        2 
   3   chr3_20673655     HCab    C    A        1      2        2 
   3   chr3_20673655     HPrz    C    A        1      2        2 
   3   chr3_20673655     ZBoe    C    A        0      0        2 
   3   chr3_20673655     ZGre    C    A        0      0        2 
   3   chr3_20673655     ZHar    C    A        0      0        2 
   3   chr3_20673655   Sample    C    A        0      0        2 
   3   chr3_20677234     AAsi    C    T        0      0        2 
   3   chr3_20677234     AKia    C    T      0.5      1        2 
   3   chr3_20677234     AOna    C    T        0      0        2 
   3   chr3_20677234     ASom    C    T        0      0        2 
   3   chr3_20677234     HCab    C    T        0      0        2 
   3   chr3_20677234     HPrz    C    T        0      0        2 
   3   chr3_20677234     ZBoe    C    T        0      0        2 
   3   chr3_20677234     ZGre    C    T        0      0        2 
   3   chr3_20677234     ZHar    C    T        0      0        2 
   3   chr3_20677234   Sample    C    T        0      0        2 
   3   chr3_20682854     AAsi    A    G        0      0        2 
   3   chr3_20682854     AKia    A    G        0      0        2 
   3   chr3_20682854     AOna    A    G        0      0        2 
   3   chr3_20682854     ASom    A    G        0      0        2 
   3   chr3_20682854     HCab    A    G        0      0        2 
   3   chr3_20682854     HPrz    A    G        0      0        2 
   3   chr3_20682854     ZBoe    A    G        0      0        2 
   3   chr3_20682854     ZGre    A    G        0      0        2 
   3   chr3_20682854     ZHar    A    G        1      2        2 
   3   chr3_20682854   Sample    A    G        0      0        2 
   3   chr3_20689644     AAsi    G    A        0      0        2 
   3   chr3_20689644     AKia    G    A        0      0        2 
   3   chr3_20689644     AOna    G    A        1      2        2 
   3   chr3_20689644     ASom    G    A        0      0        2 
   3   chr3_20689644     HCab    G    A        0      0        2 
   3   chr3_20689644     HPrz    G    A        0      0        2 
   3   chr3_20689644     ZBoe    G    A        0      0        2 
   3   chr3_20689644     ZGre    G    A        0      0        2 
   3   chr3_20689644     ZHar    G    A        0      0        2 
   3   chr3_20689644   Sample    G    A        0      0        2 
   3   chr3_20693250     AAsi    C    A        0      0        2 
   3   chr3_20693250     AKia    C    A        0      0        2 
   3   chr3_20693250     AOna    C    A        0      0        2 
   3   chr3_20693250     ASom    C    A        0      0        2 
   3   chr3_20693250     HCab    C    A        1      2        2 
   3   chr3_20693250     HPrz    C    A        1      2        2 
   3   chr3_20693250     ZBoe    C    A        0      0        2 
   3   chr3_20693250     ZGre    C    A        0      0        2 
   3   chr3_20693250     ZHar    C    A        0      0        2 
   3   chr3_20693250   Sample    C    A        0      0        2 
   3   chr3_20696882     AAsi    C    T        0      0        2 
   3   chr3_20696882     AKia    C    T        0      0        2 
   3   chr3_20696882     AOna    C    T        0      0        2 
   3   chr3_20696882     ASom    C    T        0      0        2 
   3   chr3_20696882     HCab    C    T        1      2        2 
   3   chr3_20696882     HPrz    C    T        1      2        2 
   3   chr3_20696882     ZBoe    C    T        0      0        2 
   3   chr3_20696882     ZGre    C    T        0      0        2 
   3   chr3_20696882     ZHar    C    T        0      0        2 
   3   chr3_20696882   Sample    C    T        0      0        2 
   3   chr3_20698218     AAsi    T    C        0      0        2 
   3   chr3_20698218     AKia    T    C        0      0        2 
   3   chr3_20698218     AOna    T    C        0      0        2 
   3   chr3_20698218     ASom    T    C        1      2        2 
   3   chr3_20698218     HCab    T    C        0      0        2 
   3   chr3_20698218     HPrz    T    C        0      0        2 
   3   chr3_20698218     ZBoe    T    C        0      0        2 
   3   chr3_20698218     ZGre    T    C        0      0        2 
   3   chr3_20698218     ZHar    T    C        0      0        2 
   3   chr3_20698218   Sample    T    C        0      0        2 
   3   chr3_20698700     AAsi    C    T        0      0        2 
   3   chr3_20698700     AKia    C    T        0      0        2 
   3   chr3_20698700     AOna    C    T        0      0        2 
   3   chr3_20698700     ASom    C    T        0      0        2 
   3   chr3_20698700     HCab    C    T        0      0        2 
   3   chr3_20698700     HPrz    C    T        0      0        2 
   3   chr3_20698700     ZBoe    C    T        1      2        2 
   3   chr3_20698700     ZGre    C    T        1      2        2 
   3   chr3_20698700     ZHar    C    T        0      0        2 
   3   chr3_20698700   Sample    C    T        0      0        2 
   3   chr3_20707340     AAsi    T    C        0      0        2 
   3   chr3_20707340     AKia    T    C        0      0        2 
   3   chr3_20707340     AOna    T    C        0      0        2 
   3   chr3_20707340     ASom    T    C        0      0        2 
   3   chr3_20707340     HCab    T    C        0      0        2 
   3   chr3_20707340     HPrz    T    C        0      0        2 
   3   chr3_20707340     ZBoe    T    C        0      0        2 
   3   chr3_20707340     ZGre    T    C        0      0        2 
   3   chr3_20707340     ZHar    T    C        1      2        2 
   3   chr3_20707340   Sample    T    C        0      0        2 
   3   chr3_20711417     AAsi    C    G        1      2        2 
   3   chr3_20711417     AKia    C    G        0      0        2 
   3   chr3_20711417     AOna    C    G        0      0        2 
   3   chr3_20711417     ASom    C    G        1      2        2 
   3   chr3_20711417     HCab    C    G        0      0        2 
   3   chr3_20711417     HPrz    C    G        0      0        2 
   3   chr3_20711417     ZBoe    C    G        0      0        2 
   3   chr3_20711417     ZGre    C    G        0      0        2 
   3   chr3_20711417     ZHar    C    G        0      0        2 
   3   chr3_20711417   Sample    C    G        1      2        2 
   3   chr3_20729018     AAsi    T    C        1      2        2 
   3   chr3_20729018     AKia    T    C        0      0        2 
   3   chr3_20729018     AOna    T    C        0      0        2 
   3   chr3_20729018     ASom    T    C        1      2        2 
   3   chr3_20729018     HCab    T    C        1      2        2 
   3   chr3_20729018     HPrz    T    C        1      2        2 
   3   chr3_20729018     ZBoe    T    C        0      0        2 
   3   chr3_20729018     ZGre    T    C        0      0        2 
   3   chr3_20729018     ZHar    T    C        0      0        2 
   3   chr3_20729018   Sample    T    C        1      2        2 
   3   chr3_20731129     AAsi    T    C        1      2        2 
   3   chr3_20731129     AKia    T    C        0      0        2 
   3   chr3_20731129     AOna    T    C        0      0        2 
   3   chr3_20731129     ASom    T    C        1      2        2 
   3   chr3_20731129     HCab    T    C        0      0        2 
   3   chr3_20731129     HPrz    T    C        0      0        2 
   3   chr3_20731129     ZBoe    T    C        0      0        2 
   3   chr3_20731129     ZGre    T    C        0      0        2 
   3   chr3_20731129     ZHar    T    C        0      0        2 
   3   chr3_20731129   Sample    T    C        1      2        2 
   3   chr3_20735308     AAsi    T    C        1      2        2 
   3   chr3_20735308     AKia    T    C        0      0        2 
   3   chr3_20735308     AOna    T    C        0      0        2 
   3   chr3_20735308     ASom    T    C        1      2        2 
   3   chr3_20735308     HCab    T    C        0      0        2 
   3   chr3_20735308     HPrz    T    C        0      0        2 
   3   chr3_20735308     ZBoe    T    C        0      0        2 
   3   chr3_20735308     ZGre    T    C        0      0        2 
   3   chr3_20735308     ZHar    T    C        0      0        2 
   3   chr3_20735308   Sample    T    C        1      2        2 
   3   chr3_20737122     AAsi    T    C        0      0        2 
   3   chr3_20737122     AKia    T    C        0      0        2 
   3   chr3_20737122     AOna    T    C        0      0        2 
   3   chr3_20737122     ASom    T    C        0      0        2 
   3   chr3_20737122     HCab    T    C        1      2        2 
   3   chr3_20737122     HPrz    T    C        1      2        2 
   3   chr3_20737122     ZBoe    T    C        0      0        2 
   3   chr3_20737122     ZGre    T    C        0      0        2 
   3   chr3_20737122     ZHar    T    C        0      0        2 
   3   chr3_20737122   Sample    T    C        0      0        2 
   3   chr3_20743716     AAsi    T    C        0      0        2 
   3   chr3_20743716     AKia    T    C        0      0        2 
   3   chr3_20743716     AOna    T    C        0      0        2 
   3   chr3_20743716     ASom    T    C        0      0        2 
   3   chr3_20743716     HCab    T    C        0      0        2 
   3   chr3_20743716     HPrz    T    C        0      0        2 
   3   chr3_20743716     ZBoe    T    C        1      2        2 
   3   chr3_20743716     ZGre    T    C        0      0        2 
   3   chr3_20743716     ZHar    T    C        0      0        2 
   3   chr3_20743716   Sample    T    C        0      0        2 
   3   chr3_20745179     AAsi    G    A        0      0        2 
   3   chr3_20745179     AKia    G    A        0      0        2 
   3   chr3_20745179     AOna    G    A        0      0        2 
   3   chr3_20745179     ASom    G    A        0      0        2 
   3   chr3_20745179     HCab    G    A        1      2        2 
   3   chr3_20745179     HPrz    G    A        1      2        2 
   3   chr3_20745179     ZBoe    G    A        0      0        2 
   3   chr3_20745179     ZGre    G    A        0      0        2 
   3   chr3_20745179     ZHar    G    A        0      0        2 
   3   chr3_20745179   Sample    G    A        0      0        2 
   3   chr3_20757639     AAsi    T    G        0      0        2 
   3   chr3_20757639     AKia    T    G      0.5      1        2 
   3   chr3_20757639     AOna    T    G        0      0        2 
   3   chr3_20757639     ASom    T    G        0      0        2 
   3   chr3_20757639     HCab    T    G        0      0        2 
   3   chr3_20757639     HPrz    T    G        0      0        2 
   3   chr3_20757639     ZBoe    T    G        0      0        2 
   3   chr3_20757639     ZGre    T    G        0      0        2 
   3   chr3_20757639     ZHar    T    G        0      0        2 
   3   chr3_20757639   Sample    T    G        0      0        2 
   3   chr3_20763479     AAsi    G    A        0      0        2 
   3   chr3_20763479     AKia    G    A        0      0        2 
   3   chr3_20763479     AOna    G    A        0      0        2 
   3   chr3_20763479     ASom    G    A        0      0        2 
   3   chr3_20763479     HCab    G    A        1      2        2 
   3   chr3_20763479     HPrz    G    A        1      2        2 
   3   chr3_20763479     ZBoe    G    A        0      0        2 
   3   chr3_20763479     ZGre    G    A        0      0        2 
   3   chr3_20763479     ZHar    G    A        0      0        2 
   3   chr3_20763479   Sample    G    A        0      0        2 
   3   chr3_20774198     AAsi    T    A        0      0        2 
   3   chr3_20774198     AKia    T    A        0      0        2 
   3   chr3_20774198     AOna    T    A        0      0        2 
   3   chr3_20774198     ASom    T    A        0      0        2 
   3   chr3_20774198     HCab    T    A        0      0        2 
   3   chr3_20774198     HPrz    T    A        0      0        2 
   3   chr3_20774198     ZBoe    T    A        0      0        2 
   3   chr3_20774198     ZGre    T    A      0.5      1        2 
   3   chr3_20774198     ZHar    T    A        0      0        2 
   3   chr3_20774198   Sample    T    A        0      0        2 
   3   chr3_20778350     AAsi    A    G        1      2        2 
   3   chr3_20778350     AKia    A    G        0      0        2 
   3   chr3_20778350     AOna    A    G        0      0        2 
   3   chr3_20778350     ASom    A    G        0      0        2 
   3   chr3_20778350     HCab    A    G        0      0        2 
   3   chr3_20778350     HPrz    A    G        0      0        2 
   3   chr3_20778350     ZBoe    A    G        0      0        2 
   3   chr3_20778350     ZGre    A    G        0      0        2 
   3   chr3_20778350     ZHar    A    G        0      0        2 
   3   chr3_20778350   Sample    A    G        1      2        2 
   3   chr3_20786635     AAsi    C    G        0      0        2 
   3   chr3_20786635     AKia    C    G        0      0        2 
   3   chr3_20786635     AOna    C    G        0      0        2 
   3   chr3_20786635     ASom    C    G        0      0        2 
   3   chr3_20786635     HCab    C    G        0      0        2 
   3   chr3_20786635     HPrz    C    G        0      0        2 
   3   chr3_20786635     ZBoe    C    G        0      0        2 
   3   chr3_20786635     ZGre    C    G        0      0        2 
   3   chr3_20786635     ZHar    C    G        1      2        2 
   3   chr3_20786635   Sample    C    G        0      0        2 
   3   chr3_20787994     AAsi    C    T        0      0        2 
   3   chr3_20787994     AKia    C    T        0      0        2 
   3   chr3_20787994     AOna    C    T        0      0        2 
   3   chr3_20787994     ASom    C    T        0      0        2 
   3   chr3_20787994     HCab    C    T        1      2        2 
   3   chr3_20787994     HPrz    C    T        1      2        2 
   3   chr3_20787994     ZBoe    C    T        0      0        2 
   3   chr3_20787994     ZGre    C    T        0      0        2 
   3   chr3_20787994     ZHar    C    T        0      0        2 
   3   chr3_20787994   Sample    C    T        0      0        2 
   3   chr3_20789619     AAsi    A    C        0      0        2 
   3   chr3_20789619     AKia    A    C        0      0        2 
   3   chr3_20789619     AOna    A    C        0      0        2 
   3   chr3_20789619     ASom    A    C        0      0        2 
   3   chr3_20789619     HCab    A    C        1      2        2 
   3   chr3_20789619     HPrz    A    C        1      2        2 
   3   chr3_20789619     ZBoe    A    C        0      0        2 
   3   chr3_20789619     ZGre    A    C        0      0        2 
   3   chr3_20789619     ZHar    A    C        0      0        2 
   3   chr3_20789619   Sample    A    C        0      0        2 
   3   chr3_20790654     AAsi    C    T        0      0        2 
   3   chr3_20790654     AKia    C    T        0      0        2 
   3   chr3_20790654     AOna    C    T        0      0        2 
   3   chr3_20790654     ASom    C    T        0      0        2 
   3   chr3_20790654     HCab    C    T        1      2        2 
   3   chr3_20790654     HPrz    C    T        1      2        2 
   3   chr3_20790654     ZBoe    C    T        0      0        2 
   3   chr3_20790654     ZGre    C    T        0      0        2 
   3   chr3_20790654     ZHar    C    T        0      0        2 
   3   chr3_20790654   Sample    C    T        0      0        2 
   3   chr3_20794611     AAsi    A    G        0      0        2 
   3   chr3_20794611     AKia    A    G        0      0        2 
   3   chr3_20794611     AOna    A    G        0      0        2 
   3   chr3_20794611     ASom    A    G        0      0        2 
   3   chr3_20794611     HCab    A    G        0      0        2 
   3   chr3_20794611     HPrz    A    G        0      0        2 
   3   chr3_20794611     ZBoe    A    G        1      2        2 
   3   chr3_20794611     ZGre    A    G        0      0        2 
   3   chr3_20794611     ZHar    A    G        0      0        2 
   3   chr3_20794611   Sample    A    G        0      0        2 
   3   chr3_20794896     AAsi    A    G        0      0        2 
   3   chr3_20794896     AKia    A    G        0      0        2 
   3   chr3_20794896     AOna    A    G        0      0        2 
   3   chr3_20794896     ASom    A    G        0      0        2 
   3   chr3_20794896     HCab    A    G        1      2        2 
   3   chr3_20794896     HPrz    A    G        0      0        2 
   3   chr3_20794896     ZBoe    A    G        0      0        2 
   3   chr3_20794896     ZGre    A    G        0      0        2 
   3   chr3_20794896     ZHar    A    G        0      0        2 
   3   chr3_20794896   Sample    A    G        0      0        2 
   3   chr3_20794929     AAsi    C    T        0      0        2 
   3   chr3_20794929     AKia    C    T        0      0        2 
   3   chr3_20794929     AOna    C    T        0      0        2 
   3   chr3_20794929     ASom    C    T        0      0        2 
   3   chr3_20794929     HCab    C    T        1      2        2 
   3   chr3_20794929     HPrz    C    T        1      2        2 
   3   chr3_20794929     ZBoe    C    T        0      0        2 
   3   chr3_20794929     ZGre    C    T        0      0        2 
   3   chr3_20794929     ZHar    C    T        0      0        2 
   3   chr3_20794929   Sample    C    T        0      0        2 
   3   chr3_20797104     AAsi    C    T        0      0        2 
   3   chr3_20797104     AKia    C    T        0      0        2 
   3   chr3_20797104     AOna    C    T        0      0        2 
   3   chr3_20797104     ASom    C    T        0      0        2 
   3   chr3_20797104     HCab    C    T        1      2        2 
   3   chr3_20797104     HPrz    C    T        1      2        2 
   3   chr3_20797104     ZBoe    C    T        0      0        2 
   3   chr3_20797104     ZGre    C    T        0      0        2 
   3   chr3_20797104     ZHar    C    T        0      0        2 
   3   chr3_20797104   Sample    C    T        0      0        2 
   3   chr3_20798545     AAsi    A    G        0      0        2 
   3   chr3_20798545     AKia    A    G        1      2        2 
   3   chr3_20798545     AOna    A    G        1      2        2 
   3   chr3_20798545     ASom    A    G        0      0        2 
   3   chr3_20798545     HCab    A    G        1      2        2 
   3   chr3_20798545     HPrz    A    G        0      0        2 
   3   chr3_20798545     ZBoe    A    G        0      0        2 
   3   chr3_20798545     ZGre    A    G        0      0        2 
   3   chr3_20798545     ZHar    A    G        0      0        2 
   3   chr3_20798545   Sample    A    G        0      0        2 
   3   chr3_20798558     AAsi    C    T        1      2        2 
   3   chr3_20798558     AKia    C    T        0      0        2 
   3   chr3_20798558     AOna    C    T        0      0        2 
   3   chr3_20798558     ASom    C    T        1      2        2 
   3   chr3_20798558     HCab    C    T        0      0        2 
   3   chr3_20798558     HPrz    C    T        0      0        2 
   3   chr3_20798558     ZBoe    C    T        0      0        2 
   3   chr3_20798558     ZGre    C    T        0      0        2 
   3   chr3_20798558     ZHar    C    T        0      0        2 
   3   chr3_20798558   Sample    C    T        1      2        2 
   3   chr3_20798994     AAsi    C    T        0      0        2 
   3   chr3_20798994     AKia    C    T        1      2        2 
   3   chr3_20798994     AOna    C    T        1      2        2 
   3   chr3_20798994     ASom    C    T        0      0        2 
   3   chr3_20798994     HCab    C    T        0      0        2 
   3   chr3_20798994     HPrz    C    T        0      0        2 
   3   chr3_20798994     ZBoe    C    T        0      0        2 
   3   chr3_20798994     ZGre    C    T        0      0        2 
   3   chr3_20798994     ZHar    C    T        0      0        2 
   3   chr3_20798994   Sample    C    T        0      0        2 
   3   chr3_20816459     AAsi    T    G        1      2        2 
   3   chr3_20816459     AKia    T    G        0      0        2 
   3   chr3_20816459     AOna    T    G        0      0        2 
   3   chr3_20816459     ASom    T    G        0      0        2 
   3   chr3_20816459     HCab    T    G        0      0        2 
   3   chr3_20816459     HPrz    T    G        0      0        2 
   3   chr3_20816459     ZBoe    T    G        0      0        2 
   3   chr3_20816459     ZGre    T    G        0      0        2 
   3   chr3_20816459     ZHar    T    G        0      0        2 
   3   chr3_20816459   Sample    T    G        0      0        2 
   3   chr3_20822717     AAsi    C    A        0      0        2 
   3   chr3_20822717     AKia    C    A        0      0        2 
   3   chr3_20822717     AOna    C    A        0      0        2 
   3   chr3_20822717     ASom    C    A        0      0        2 
   3   chr3_20822717     HCab    C    A        0      0        2 
   3   chr3_20822717     HPrz    C    A        0      0        2 
   3   chr3_20822717     ZBoe    C    A      0.5      1        2 
   3   chr3_20822717     ZGre    C    A        0      0        2 
   3   chr3_20822717     ZHar    C    A        0      0        2 
   3   chr3_20822717   Sample    C    A        0      0        2 
   3   chr3_20827250     AAsi    A    T        0      0        2 
   3   chr3_20827250     AKia    A    T        0      0        2 
   3   chr3_20827250     AOna    A    T        0      0        2 
   3   chr3_20827250     ASom    A    T        0      0        2 
   3   chr3_20827250     HCab    A    T        0      0        2 
   3   chr3_20827250     HPrz    A    T        0      0        2 
   3   chr3_20827250     ZBoe    A    T      0.5      1        2 
   3   chr3_20827250     ZGre    A    T        0      0        2 
   3   chr3_20827250     ZHar    A    T        0      0        2 
   3   chr3_20827250   Sample    A    T        0      0        2 
   3   chr3_20828872     AAsi    A    C        0      0        2 
   3   chr3_20828872     AKia    A    C        0      0        2 
   3   chr3_20828872     AOna    A    C        0      0        2 
   3   chr3_20828872     ASom    A    C        0      0        2 
   3   chr3_20828872     HCab    A    C        0      0        2 
   3   chr3_20828872     HPrz    A    C        0      0        2 
   3   chr3_20828872     ZBoe    A    C      0.5      1        2 
   3   chr3_20828872     ZGre    A    C        0      0        2 
   3   chr3_20828872     ZHar    A    C        0      0        2 
   3   chr3_20828872   Sample    A    C        0      0        2 
   3   chr3_20838006     AAsi    T    G        0      0        2 
   3   chr3_20838006     AKia    T    G        0      0        2 
   3   chr3_20838006     AOna    T    G        0      0        2 
   3   chr3_20838006     ASom    T    G        0      0        2 
   3   chr3_20838006     HCab    T    G        1      2        2 
   3   chr3_20838006     HPrz    T    G        1      2        2 
   3   chr3_20838006     ZBoe    T    G        0      0        2 
   3   chr3_20838006     ZGre    T    G        0      0        2 
   3   chr3_20838006     ZHar    T    G        0      0        2 
   3   chr3_20838006   Sample    T    G        0      0        2 
   3   chr3_20840171     AAsi    C    T      0.5      1        2 
   3   chr3_20840171     AKia    C    T        0      0        2 
   3   chr3_20840171     AOna    C    T        0      0        2 
   3   chr3_20840171     ASom    C    T        0      0        2 
   3   chr3_20840171     HCab    C    T        0      0        2 
   3   chr3_20840171     HPrz    C    T        0      0        2 
   3   chr3_20840171     ZBoe    C    T        0      0        2 
   3   chr3_20840171     ZGre    C    T        0      0        2 
   3   chr3_20840171     ZHar    C    T        0      0        2 
   3   chr3_20840171   Sample    C    T        0      0        2 
   3   chr3_20840992     AAsi    A    C        0      0        2 
   3   chr3_20840992     AKia    A    C        0      0        2 
   3   chr3_20840992     AOna    A    C        0      0        2 
   3   chr3_20840992     ASom    A    C        0      0        2 
   3   chr3_20840992     HCab    A    C        0      0        2 
   3   chr3_20840992     HPrz    A    C        0      0        2 
   3   chr3_20840992     ZBoe    A    C        1      2        2 
   3   chr3_20840992     ZGre    A    C        0      0        2 
   3   chr3_20840992     ZHar    A    C        0      0        2 
   3   chr3_20840992   Sample    A    C        0      0        2 
   3   chr3_20843665     AAsi    G    A        0      0        2 
   3   chr3_20843665     AKia    G    A        0      0        2 
   3   chr3_20843665     AOna    G    A        0      0        2 
   3   chr3_20843665     ASom    G    A        0      0        2 
   3   chr3_20843665     HCab    G    A        1      2        2 
   3   chr3_20843665     HPrz    G    A        1      2        2 
   3   chr3_20843665     ZBoe    G    A        0      0        2 
   3   chr3_20843665     ZGre    G    A        0      0        2 
   3   chr3_20843665     ZHar    G    A        0      0        2 
   3   chr3_20843665   Sample    G    A        0      0        2 
   3   chr3_20843671     AAsi    G    C        0      0        2 
   3   chr3_20843671     AKia    G    C        0      0        2 
   3   chr3_20843671     AOna    G    C        0      0        2 
   3   chr3_20843671     ASom    G    C        0      0        2 
   3   chr3_20843671     HCab    G    C        1      2        2 
   3   chr3_20843671     HPrz    G    C        1      2        2 
   3   chr3_20843671     ZBoe    G    C        0      0        2 
   3   chr3_20843671     ZGre    G    C        0      0        2 
   3   chr3_20843671     ZHar    G    C        0      0        2 
   3   chr3_20843671   Sample    G    C        0      0        2 
   3   chr3_20849485     AAsi    A    G        0      0        2 
   3   chr3_20849485     AKia    A    G        0      0        2 
   3   chr3_20849485     AOna    A    G        0      0        2 
   3   chr3_20849485     ASom    A    G        0      0        2 
   3   chr3_20849485     HCab    A    G        0      0        2 
   3   chr3_20849485     HPrz    A    G      0.5      1        2 
   3   chr3_20849485     ZBoe    A    G        0      0        2 
   3   chr3_20849485     ZGre    A    G        0      0        2 
   3   chr3_20849485     ZHar    A    G        0      0        2 
   3   chr3_20849485   Sample    A    G        0      0        2 
   3   chr3_20852868     AAsi    C    G        0      0        2 
   3   chr3_20852868     AKia    C    G        0      0        2 
   3   chr3_20852868     AOna    C    G        0      0        2 
   3   chr3_20852868     ASom    C    G        0      0        2 
   3   chr3_20852868     HCab    C    G        0      0        2 
   3   chr3_20852868     HPrz    C    G        0      0        2 
   3   chr3_20852868     ZBoe    C    G        1      2        2 
   3   chr3_20852868     ZGre    C    G        0      0        2 
   3   chr3_20852868     ZHar    C    G        0      0        2 
   3   chr3_20852868   Sample    C    G        0      0        2 
   3   chr3_20857981     AAsi    T    A        0      0        2 
   3   chr3_20857981     AKia    T    A        0      0        2 
   3   chr3_20857981     AOna    T    A        0      0        2 
   3   chr3_20857981     ASom    T    A        0      0        2 
   3   chr3_20857981     HCab    T    A        0      0        2 
   3   chr3_20857981     HPrz    T    A        0      0        2 
   3   chr3_20857981     ZBoe    T    A        1      2        2 
   3   chr3_20857981     ZGre    T    A        0      0        2 
   3   chr3_20857981     ZHar    T    A        0      0        2 
   3   chr3_20857981   Sample    T    A        0      0        2 
   3   chr3_20859337     AAsi    A    T        0      0        2 
   3   chr3_20859337     AKia    A    T        0      0        2 
   3   chr3_20859337     AOna    A    T        0      0        2 
   3   chr3_20859337     ASom    A    T        0      0        2 
   3   chr3_20859337     HCab    A    T        1      2        2 
   3   chr3_20859337     HPrz    A    T        1      2        2 
   3   chr3_20859337     ZBoe    A    T        0      0        2 
   3   chr3_20859337     ZGre    A    T        0      0        2 
   3   chr3_20859337     ZHar    A    T        0      0        2 
   3   chr3_20859337   Sample    A    T        0      0        2 
   3   chr3_20862452     AAsi    A    G        0      0        2 
   3   chr3_20862452     AKia    A    G        0      0        2 
   3   chr3_20862452     AOna    A    G        0      0        2 
   3   chr3_20862452     ASom    A    G        0      0        2 
   3   chr3_20862452     HCab    A    G        0      0        2 
   3   chr3_20862452     HPrz    A    G        0      0        2 
   3   chr3_20862452     ZBoe    A    G      0.5      1        2 
   3   chr3_20862452     ZGre    A    G        0      0        2 
   3   chr3_20862452     ZHar    A    G        0      0        2 
   3   chr3_20862452   Sample    A    G        0      0        2 
   3   chr3_20879386     AAsi    G    A        0      0        2 
   3   chr3_20879386     AKia    G    A        0      0        2 
   3   chr3_20879386     AOna    G    A        0      0        2 
   3   chr3_20879386     ASom    G    A        0      0        2 
   3   chr3_20879386     HCab    G    A        1      2        2 
   3   chr3_20879386     HPrz    G    A        1      2        2 
   3   chr3_20879386     ZBoe    G    A        0      0        2 
   3   chr3_20879386     ZGre    G    A        0      0        2 
   3   chr3_20879386     ZHar    G    A        0      0        2 
   3   chr3_20879386   Sample    G    A        0      0        2 
   3   chr3_20879853     AAsi    A    G        0      0        2 
   3   chr3_20879853     AKia    A    G      0.5      1        2 
   3   chr3_20879853     AOna    A    G        0      0        2 
   3   chr3_20879853     ASom    A    G        0      0        2 
   3   chr3_20879853     HCab    A    G        0      0        2 
   3   chr3_20879853     HPrz    A    G        0      0        2 
   3   chr3_20879853     ZBoe    A    G        0      0        2 
   3   chr3_20879853     ZGre    A    G        0      0        2 
   3   chr3_20879853     ZHar    A    G        0      0        2 
   3   chr3_20879853   Sample    A    G        0      0        2 
   3   chr3_20883642     AAsi    A    G        0      0        2 
   3   chr3_20883642     AKia    A    G        0      0        2 
   3   chr3_20883642     AOna    A    G        0      0        2 
   3   chr3_20883642     ASom    A    G        0      0        2 
   3   chr3_20883642     HCab    A    G        1      2        2 
   3   chr3_20883642     HPrz    A    G        1      2        2 
   3   chr3_20883642     ZBoe    A    G        0      0        2 
   3   chr3_20883642     ZGre    A    G        0      0        2 
   3   chr3_20883642     ZHar    A    G        0      0        2 
   3   chr3_20883642   Sample    A    G        0      0        2 
   3   chr3_20905766     AAsi    C    T        0      0        2 
   3   chr3_20905766     AKia    C    T        0      0        2 
   3   chr3_20905766     AOna    C    T        0      0        2 
   3   chr3_20905766     ASom    C    T        0      0        2 
   3   chr3_20905766     HCab    C    T        1      2        2 
   3   chr3_20905766     HPrz    C    T        1      2        2 
   3   chr3_20905766     ZBoe    C    T        0      0        2 
   3   chr3_20905766     ZGre    C    T        0      0        2 
   3   chr3_20905766     ZHar    C    T        0      0        2 
   3   chr3_20905766   Sample    C    T        0      0        2 
   3   chr3_20908679     AAsi    G    C        0      0        2 
   3   chr3_20908679     AKia    G    C        0      0        2 
   3   chr3_20908679     AOna    G    C        0      0        2 
   3   chr3_20908679     ASom    G    C        0      0        2 
   3   chr3_20908679     HCab    G    C        0      0        2 
   3   chr3_20908679     HPrz    G    C      0.5      1        2 
   3   chr3_20908679     ZBoe    G    C        0      0        2 
   3   chr3_20908679     ZGre    G    C        0      0        2 
   3   chr3_20908679     ZHar    G    C        0      0        2 
   3   chr3_20908679   Sample    G    C        0      0        2 
   3   chr3_20909886     AAsi    T    C        0      0        2 
   3   chr3_20909886     AKia    T    C        0      0        2 
   3   chr3_20909886     AOna    T    C        0      0        2 
   3   chr3_20909886     ASom    T    C        0      0        2 
   3   chr3_20909886     HCab    T    C        0      0        2 
   3   chr3_20909886     HPrz    T    C        0      0        2 
   3   chr3_20909886     ZBoe    T    C        0      0        2 
   3   chr3_20909886     ZGre    T    C      0.5      1        2 
   3   chr3_20909886     ZHar    T    C        0      0        2 
   3   chr3_20909886   Sample    T    C        0      0        2 
   3   chr3_20910300     AAsi    C    A        0      0        2 
   3   chr3_20910300     AKia    C    A        0      0        2 
   3   chr3_20910300     AOna    C    A        0      0        2 
   3   chr3_20910300     ASom    C    A        0      0        2 
   3   chr3_20910300     HCab    C    A        1      2        2 
   3   chr3_20910300     HPrz    C    A        1      2        2 
   3   chr3_20910300     ZBoe    C    A        0      0        2 
   3   chr3_20910300     ZGre    C    A        0      0        2 
   3   chr3_20910300     ZHar    C    A        0      0        2 
   3   chr3_20910300   Sample    C    A        0      0        2 
   3   chr3_20915123     AAsi    G    A        0      0        2 
   3   chr3_20915123     AKia    G    A        0      0        2 
   3   chr3_20915123     AOna    G    A        1      2        2 
   3   chr3_20915123     ASom    G    A        0      0        2 
   3   chr3_20915123     HCab    G    A        0      0        2 
   3   chr3_20915123     HPrz    G    A        0      0        2 
   3   chr3_20915123     ZBoe    G    A        0      0        2 
   3   chr3_20915123     ZGre    G    A        0      0        2 
   3   chr3_20915123     ZHar    G    A        0      0        2 
   3   chr3_20915123   Sample    G    A        0      0        2 
   3   chr3_20918703     AAsi    T    C        0      0        2 
   3   chr3_20918703     AKia    T    C        0      0        2 
   3   chr3_20918703     AOna    T    C        0      0        2 
   3   chr3_20918703     ASom    T    C        0      0        2 
   3   chr3_20918703     HCab    T    C      0.5      1        2 
   3   chr3_20918703     HPrz    T    C      0.5      1        2 
   3   chr3_20918703     ZBoe    T    C        0      0        2 
   3   chr3_20918703     ZGre    T    C        0      0        2 
   3   chr3_20918703     ZHar    T    C        0      0        2 
   3   chr3_20918703   Sample    T    C        0      0        2 
   3   chr3_20922597     AAsi    C    G        0      0        2 
   3   chr3_20922597     AKia    C    G        0      0        2 
   3   chr3_20922597     AOna    C    G        0      0        2 
   3   chr3_20922597     ASom    C    G        0      0        2 
   3   chr3_20922597     HCab    C    G        1      2        2 
   3   chr3_20922597     HPrz    C    G        1      2        2 
   3   chr3_20922597     ZBoe    C    G        0      0        2 
   3   chr3_20922597     ZGre    C    G        0      0        2 
   3   chr3_20922597     ZHar    C    G        0      0        2 
   3   chr3_20922597   Sample    C    G        0      0        2 
   3   chr3_20926163     AAsi    T    C        0      0        2 
   3   chr3_20926163     AKia    T    C        0      0        2 
   3   chr3_20926163     AOna    T    C        0      0        2 
   3   chr3_20926163     ASom    T    C        0      0        2 
   3   chr3_20926163     HCab    T    C        0      0        2 
   3   chr3_20926163     HPrz    T    C      0.5      1        2 
   3   chr3_20926163     ZBoe    T    C        0      0        2 
   3   chr3_20926163     ZGre    T    C        0      0        2 
   3   chr3_20926163     ZHar    T    C        0      0        2 
   3   chr3_20926163   Sample    T    C        0      0        2 
   3   chr3_20929459     AAsi    T    C        0      0        2 
   3   chr3_20929459     AKia    T    C        0      0        2 
   3   chr3_20929459     AOna    T    C        0      0        2 
   3   chr3_20929459     ASom    T    C        0      0        2 
   3   chr3_20929459     HCab    T    C        0      0        2 
   3   chr3_20929459     HPrz    T    C        0      0        2 
   3   chr3_20929459     ZBoe    T    C        0      0        2 
   3   chr3_20929459     ZGre    T    C      0.5      1        2 
   3   chr3_20929459     ZHar    T    C        0      0        2 
   3   chr3_20929459   Sample    T    C        0      0        2 
   3   chr3_20929773     AAsi    G    C      0.5      1        2 
   3   chr3_20929773     AKia    G    C        0      0        2 
   3   chr3_20929773     AOna    G    C        0      0        2 
   3   chr3_20929773     ASom    G    C        0      0        2 
   3   chr3_20929773     HCab    G    C        0      0        2 
   3   chr3_20929773     HPrz    G    C        0      0        2 
   3   chr3_20929773     ZBoe    G    C        0      0        2 
   3   chr3_20929773     ZGre    G    C        0      0        2 
   3   chr3_20929773     ZHar    G    C        0      0        2 
   3   chr3_20929773   Sample    G    C        0      0        2 
   3   chr3_20935368     AAsi    G    A        0      0        2 
   3   chr3_20935368     AKia    G    A        0      0        2 
   3   chr3_20935368     AOna    G    A        0      0        2 
   3   chr3_20935368     ASom    G    A        0      0        2 
   3   chr3_20935368     HCab    G    A        1      2        2 
   3   chr3_20935368     HPrz    G    A        1      2        2 
   3   chr3_20935368     ZBoe    G    A        0      0        2 
   3   chr3_20935368     ZGre    G    A        0      0        2 
   3   chr3_20935368     ZHar    G    A        0      0        2 
   3   chr3_20935368   Sample    G    A        0      0        2 
   3   chr3_20937199     AAsi    G    A        0      0        2 
   3   chr3_20937199     AKia    G    A        0      0        2 
   3   chr3_20937199     AOna    G    A        0      0        2 
   3   chr3_20937199     ASom    G    A        0      0        2 
   3   chr3_20937199     HCab    G    A      0.5      1        2 
   3   chr3_20937199     HPrz    G    A        1      2        2 
   3   chr3_20937199     ZBoe    G    A        0      0        2 
   3   chr3_20937199     ZGre    G    A        0      0        2 
   3   chr3_20937199     ZHar    G    A        0      0        2 
   3   chr3_20937199   Sample    G    A        0      0        2 
   3   chr3_20937502     AAsi    G    A        0      0        2 
   3   chr3_20937502     AKia    G    A        0      0        2 
   3   chr3_20937502     AOna    G    A        0      0        2 
   3   chr3_20937502     ASom    G    A        0      0        2 
   3   chr3_20937502     HCab    G    A        0      0        2 
   3   chr3_20937502     HPrz    G    A        0      0        2 
   3   chr3_20937502     ZBoe    G    A        0      0        2 
   3   chr3_20937502     ZGre    G    A        0      0        2 
   3   chr3_20937502     ZHar    G    A        1      2        2 
   3   chr3_20937502   Sample    G    A        0      0        2 
   3   chr3_20948609     AAsi    C    T        1      2        2 
   3   chr3_20948609     AKia    C    T        0      0        2 
   3   chr3_20948609     AOna    C    T        0      0        2 
   3   chr3_20948609     ASom    C    T        1      2        2 
   3   chr3_20948609     HCab    C    T        0      0        2 
   3   chr3_20948609     HPrz    C    T        0      0        2 
   3   chr3_20948609     ZBoe    C    T        0      0        2 
   3   chr3_20948609     ZGre    C    T        0      0        2 
   3   chr3_20948609     ZHar    C    T        0      0        2 
   3   chr3_20948609   Sample    C    T        1      2        2 
   3   chr3_20955072     AAsi    A    G        0      0        2 
   3   chr3_20955072     AKia    A    G        0      0        2 
   3   chr3_20955072     AOna    A    G        0      0        2 
   3   chr3_20955072     ASom    A    G        0      0        2 
   3   chr3_20955072     HCab    A    G        0      0        2 
   3   chr3_20955072     HPrz    A    G        0      0        2 
   3   chr3_20955072     ZBoe    A    G      0.5      1        2 
   3   chr3_20955072     ZGre    A    G        0      0        2 
   3   chr3_20955072     ZHar    A    G        0      0        2 
   3   chr3_20955072   Sample    A    G        0      0        2 
   3   chr3_20956457     AAsi    T    C      0.5      1        2 
   3   chr3_20956457     AKia    T    C        0      0        2 
   3   chr3_20956457     AOna    T    C        0      0        2 
   3   chr3_20956457     ASom    T    C        1      2        2 
   3   chr3_20956457     HCab    T    C        0      0        2 
   3   chr3_20956457     HPrz    T    C        0      0        2 
   3   chr3_20956457     ZBoe    T    C        0      0        2 
   3   chr3_20956457     ZGre    T    C        0      0        2 
   3   chr3_20956457     ZHar    T    C        0      0        2 
   3   chr3_20956457   Sample    T    C        0      0        2 
   3   chr3_20957217     AAsi    T    C        0      0        2 
   3   chr3_20957217     AKia    T    C        0      0        2 
   3   chr3_20957217     AOna    T    C        0      0        2 
   3   chr3_20957217     ASom    T    C        0      0        2 
   3   chr3_20957217     HCab    T    C        0      0        2 
   3   chr3_20957217     HPrz    T    C        0      0        2 
   3   chr3_20957217     ZBoe    T    C        0      0        2 
   3   chr3_20957217     ZGre    T    C      0.5      1        2 
   3   chr3_20957217     ZHar    T    C        0      0        2 
   3   chr3_20957217   Sample    T    C        0      0        2 
   3   chr3_20963011     AAsi    G    T        0      0        2 
   3   chr3_20963011     AKia    G    T        0      0        2 
   3   chr3_20963011     AOna    G    T        0      0        2 
   3   chr3_20963011     ASom    G    T        0      0        2 
   3   chr3_20963011     HCab    G    T        0      0        2 
   3   chr3_20963011     HPrz    G    T        0      0        2 
   3   chr3_20963011     ZBoe    G    T      0.5      1        2 
   3   chr3_20963011     ZGre    G    T        0      0        2 
   3   chr3_20963011     ZHar    G    T        0      0        2 
   3   chr3_20963011   Sample    G    T        0      0        2 
   3   chr3_20970899     AAsi    C    T        0      0        2 
   3   chr3_20970899     AKia    C    T        0      0        2 
   3   chr3_20970899     AOna    C    T        1      2        2 
   3   chr3_20970899     ASom    C    T        0      0        2 
   3   chr3_20970899     HCab    C    T        0      0        2 
   3   chr3_20970899     HPrz    C    T        0      0        2 
   3   chr3_20970899     ZBoe    C    T        0      0        2 
   3   chr3_20970899     ZGre    C    T        0      0        2 
   3   chr3_20970899     ZHar    C    T        0      0        2 
   3   chr3_20970899   Sample    C    T        0      0        2 
   3   chr3_20971192     AAsi    G    A        0      0        2 
   3   chr3_20971192     AKia    G    A        0      0        2 
   3   chr3_20971192     AOna    G    A        0      0        2 
   3   chr3_20971192     ASom    G    A        0      0        2 
   3   chr3_20971192     HCab    G    A        0      0        2 
   3   chr3_20971192     HPrz    G    A        0      0        2 
   3   chr3_20971192     ZBoe    G    A      0.5      1        2 
   3   chr3_20971192     ZGre    G    A        0      0        2 
   3   chr3_20971192     ZHar    G    A        0      0        2 
   3   chr3_20971192   Sample    G    A        0      0        2 
   3   chr3_20971362     AAsi    C    T        0      0        2 
   3   chr3_20971362     AKia    C    T        0      0        2 
   3   chr3_20971362     AOna    C    T        0      0        2 
   3   chr3_20971362     ASom    C    T        0      0        2 
   3   chr3_20971362     HCab    C    T        0      0        2 
   3   chr3_20971362     HPrz    C    T        0      0        2 
   3   chr3_20971362     ZBoe    C    T        0      0        2 
   3   chr3_20971362     ZGre    C    T        1      2        2 
   3   chr3_20971362     ZHar    C    T        0      0        2 
   3   chr3_20971362   Sample    C    T        0      0        2 
   3   chr3_20975096     AAsi    C    T        1      2        2 
   3   chr3_20975096     AKia    C    T        0      0        2 
   3   chr3_20975096     AOna    C    T        0      0        2 
   3   chr3_20975096     ASom    C    T        0      0        2 
   3   chr3_20975096     HCab    C    T        0      0        2 
   3   chr3_20975096     HPrz    C    T        0      0        2 
   3   chr3_20975096     ZBoe    C    T        0      0        2 
   3   chr3_20975096     ZGre    C    T        0      0        2 
   3   chr3_20975096     ZHar    C    T        0      0        2 
   3   chr3_20975096   Sample    C    T        0      0        2 
   3   chr3_20998677     AAsi    T    A        0      0        2 
   3   chr3_20998677     AKia    T    A        0      0        2 
   3   chr3_20998677     AOna    T    A        0      0        2 
   3   chr3_20998677     ASom    T    A        0      0        2 
   3   chr3_20998677     HCab    T    A      0.5      1        2 
   3   chr3_20998677     HPrz    T    A        0      0        2 
   3   chr3_20998677     ZBoe    T    A        0      0        2 
   3   chr3_20998677     ZGre    T    A        0      0        2 
   3   chr3_20998677     ZHar    T    A        0      0        2 
   3   chr3_20998677   Sample    T    A        0      0        2 
   3   chr3_21004784     AAsi    T    C        0      0        2 
   3   chr3_21004784     AKia    T    C        0      0        2 
   3   chr3_21004784     AOna    T    C        0      0        2 
   3   chr3_21004784     ASom    T    C        0      0        2 
   3   chr3_21004784     HCab    T    C        0      0        2 
   3   chr3_21004784     HPrz    T    C        0      0        2 
   3   chr3_21004784     ZBoe    T    C        1      2        2 
   3   chr3_21004784     ZGre    T    C        0      0        2 
   3   chr3_21004784     ZHar    T    C        0      0        2 
   3   chr3_21004784   Sample    T    C        1      2        2 
   3   chr3_21007814     AAsi    T    C        0      0        2 
   3   chr3_21007814     AKia    T    C        0      0        2 
   3   chr3_21007814     AOna    T    C        0      0        2 
   3   chr3_21007814     ASom    T    C        0      0        2 
   3   chr3_21007814     HCab    T    C      0.5      1        2 
   3   chr3_21007814     HPrz    T    C        0      0        2 
   3   chr3_21007814     ZBoe    T    C        0      0        2 
   3   chr3_21007814     ZGre    T    C        0      0        2 
   3   chr3_21007814     ZHar    T    C        0      0        2 
   3   chr3_21007814   Sample    T    C        0      0        2 
   3   chr3_21008522     AAsi    G    T        0      0        2 
   3   chr3_21008522     AKia    G    T        0      0        2 
   3   chr3_21008522     AOna    G    T        0      0        2 
   3   chr3_21008522     ASom    G    T        0      0        2 
   3   chr3_21008522     HCab    G    T        1      2        2 
   3   chr3_21008522     HPrz    G    T        1      2        2 
   3   chr3_21008522     ZBoe    G    T        0      0        2 
   3   chr3_21008522     ZGre    G    T        0      0        2 
   3   chr3_21008522     ZHar    G    T        0      0        2 
   3   chr3_21008522   Sample    G    T        0      0        2 
   3   chr3_21017488     AAsi    C    T        0      0        2 
   3   chr3_21017488     AKia    C    T        0      0        2 
   3   chr3_21017488     AOna    C    T        0      0        2 
   3   chr3_21017488     ASom    C    T        0      0        2 
   3   chr3_21017488     HCab    C    T        1      2        2 
   3   chr3_21017488     HPrz    C    T        1      2        2 
   3   chr3_21017488     ZBoe    C    T        0      0        2 
   3   chr3_21017488     ZGre    C    T        0      0        2 
   3   chr3_21017488     ZHar    C    T        0      0        2 
   3   chr3_21017488   Sample    C    T        0      0        2 
   3   chr3_21018140     AAsi    G    A        0      0        2 
   3   chr3_21018140     AKia    G    A        0      0        2 
   3   chr3_21018140     AOna    G    A        0      0        2 
   3   chr3_21018140     ASom    G    A        0      0        2 
   3   chr3_21018140     HCab    G    A        0      0        2 
   3   chr3_21018140     HPrz    G    A        0      0        2 
   3   chr3_21018140     ZBoe    G    A        0      0        2 
   3   chr3_21018140     ZGre    G    A        1      2        2 
   3   chr3_21018140     ZHar    G    A        0      0        2 
   3   chr3_21018140   Sample    G    A        0      0        2 
   3   chr3_21027510     AAsi    A    G        0      0        2 
   3   chr3_21027510     AKia    A    G        0      0        2 
   3   chr3_21027510     AOna    A    G        0      0        2 
   3   chr3_21027510     ASom    A    G        0      0        2 
   3   chr3_21027510     HCab    A    G        0      0        2 
   3   chr3_21027510     HPrz    A    G        0      0        2 
   3   chr3_21027510     ZBoe    A    G        0      0        2 
   3   chr3_21027510     ZGre    A    G        0      0        2 
   3   chr3_21027510     ZHar    A    G        1      2        2 
   3   chr3_21027510   Sample    A    G        0      0        2 
   3   chr3_21038286     AAsi    G    A        0      0        2 
   3   chr3_21038286     AKia    G    A        0      0        2 
   3   chr3_21038286     AOna    G    A        0      0        2 
   3   chr3_21038286     ASom    G    A        0      0        2 
   3   chr3_21038286     HCab    G    A        1      2        2 
   3   chr3_21038286     HPrz    G    A        1      2        2 
   3   chr3_21038286     ZBoe    G    A        0      0        2 
   3   chr3_21038286     ZGre    G    A        0      0        2 
   3   chr3_21038286     ZHar    G    A        0      0        2 
   3   chr3_21038286   Sample    G    A        0      0        2 
   3   chr3_21039394     AAsi    A    G        0      0        2 
   3   chr3_21039394     AKia    A    G        0      0        2 
   3   chr3_21039394     AOna    A    G        0      0        2 
   3   chr3_21039394     ASom    A    G        0      0        2 
   3   chr3_21039394     HCab    A    G        1      2        2 
   3   chr3_21039394     HPrz    A    G        1      2        2 
   3   chr3_21039394     ZBoe    A    G        0      0        2 
   3   chr3_21039394     ZGre    A    G        0      0        2 
   3   chr3_21039394     ZHar    A    G        0      0        2 
   3   chr3_21039394   Sample    A    G        0      0        2 
   3   chr3_21044649     AAsi    T    C        1      2        2 
   3   chr3_21044649     AKia    T    C        0      0        2 
   3   chr3_21044649     AOna    T    C        0      0        2 
   3   chr3_21044649     ASom    T    C        0      0        2 
   3   chr3_21044649     HCab    T    C        0      0        2 
   3   chr3_21044649     HPrz    T    C        0      0        2 
   3   chr3_21044649     ZBoe    T    C        0      0        2 
   3   chr3_21044649     ZGre    T    C        0      0        2 
   3   chr3_21044649     ZHar    T    C        0      0        2 
   3   chr3_21044649   Sample    T    C        1      2        2 
   3   chr3_21054399     AAsi    T    C        0      0        2 
   3   chr3_21054399     AKia    T    C        0      0        2 
   3   chr3_21054399     AOna    T    C        0      0        2 
   3   chr3_21054399     ASom    T    C        0      0        2 
   3   chr3_21054399     HCab    T    C        1      2        2 
   3   chr3_21054399     HPrz    T    C        1      2        2 
   3   chr3_21054399     ZBoe    T    C        0      0        2 
   3   chr3_21054399     ZGre    T    C        0      0        2 
   3   chr3_21054399     ZHar    T    C        0      0        2 
   3   chr3_21054399   Sample    T    C        0      0        2 
   3   chr3_21054860     AAsi    C    G        0      0        2 
   3   chr3_21054860     AKia    C    G        0      0        2 
   3   chr3_21054860     AOna    C    G        0      0        2 
   3   chr3_21054860     ASom    C    G        0      0        2 
   3   chr3_21054860     HCab    C    G        0      0        2 
   3   chr3_21054860     HPrz    C    G        0      0        2 
   3   chr3_21054860     ZBoe    C    G      0.5      1        2 
   3   chr3_21054860     ZGre    C    G        0      0        2 
   3   chr3_21054860     ZHar    C    G        0      0        2 
   3   chr3_21054860   Sample    C    G        0      0        2 
   3   chr3_21059993     AAsi    C    T        0      0        2 
   3   chr3_21059993     AKia    C    T        0      0        2 
   3   chr3_21059993     AOna    C    T        0      0        2 
   3   chr3_21059993     ASom    C    T        0      0        2 
   3   chr3_21059993     HCab    C    T        0      0        2 
   3   chr3_21059993     HPrz    C    T        0      0        2 
   3   chr3_21059993     ZBoe    C    T        0      0        2 
   3   chr3_21059993     ZGre    C    T        0      0        2 
   3   chr3_21059993     ZHar    C    T      0.5      1        2 
   3   chr3_21059993   Sample    C    T        0      0        2 
   3   chr3_21064558     AAsi    A    G        1      2        2 
   3   chr3_21064558     AKia    A    G        0      0        2 
   3   chr3_21064558     AOna    A    G        0      0        2 
   3   chr3_21064558     ASom    A    G        1      2        2 
   3   chr3_21064558     HCab    A    G        0      0        2 
   3   chr3_21064558     HPrz    A    G        0      0        2 
   3   chr3_21064558     ZBoe    A    G        0      0        2 
   3   chr3_21064558     ZGre    A    G        0      0        2 
   3   chr3_21064558     ZHar    A    G        0      0        2 
   3   chr3_21064558   Sample    A    G        1      2        2 
   3   chr3_21064655     AAsi    G    C        0      0        2 
   3   chr3_21064655     AKia    G    C        0      0        2 
   3   chr3_21064655     AOna    G    C        0      0        2 
   3   chr3_21064655     ASom    G    C        0      0        2 
   3   chr3_21064655     HCab    G    C        0      0        2 
   3   chr3_21064655     HPrz    G    C        0      0        2 
   3   chr3_21064655     ZBoe    G    C        0      0        2 
   3   chr3_21064655     ZGre    G    C      0.5      1        2 
   3   chr3_21064655     ZHar    G    C        0      0        2 
   3   chr3_21064655   Sample    G    C        0      0        2 
   3   chr3_21080236     AAsi    A    G        0      0        2 
   3   chr3_21080236     AKia    A    G        0      0        2 
   3   chr3_21080236     AOna    A    G        0      0        2 
   3   chr3_21080236     ASom    A    G        0      0        2 
   3   chr3_21080236     HCab    A    G        0      0        2 
   3   chr3_21080236     HPrz    A    G        0      0        2 
   3   chr3_21080236     ZBoe    A    G        0      0        2 
   3   chr3_21080236     ZGre    A    G        0      0        2 
   3   chr3_21080236     ZHar    A    G        1      2        2 
   3   chr3_21080236   Sample    A    G        0      0        2 
   3   chr3_21082022     AAsi    A    C        0      0        2 
   3   chr3_21082022     AKia    A    C        0      0        2 
   3   chr3_21082022     AOna    A    C        0      0        2 
   3   chr3_21082022     ASom    A    C        0      0        2 
   3   chr3_21082022     HCab    A    C      0.5      1        2 
   3   chr3_21082022     HPrz    A    C        0      0        2 
   3   chr3_21082022     ZBoe    A    C        0      0        2 
   3   chr3_21082022     ZGre    A    C        0      0        2 
   3   chr3_21082022     ZHar    A    C        0      0        2 
   3   chr3_21082022   Sample    A    C        0      0        2 
   3   chr3_21082459     AAsi    A    G        0      0        2 
   3   chr3_21082459     AKia    A    G        0      0        2 
   3   chr3_21082459     AOna    A    G        0      0        2 
   3   chr3_21082459     ASom    A    G        0      0        2 
   3   chr3_21082459     HCab    A    G        0      0        2 
   3   chr3_21082459     HPrz    A    G        0      0        2 
   3   chr3_21082459     ZBoe    A    G        0      0        2 
   3   chr3_21082459     ZGre    A    G        0      0        2 
   3   chr3_21082459     ZHar    A    G        1      2        2 
   3   chr3_21082459   Sample    A    G        0      0        2 
   3   chr3_21084003     AAsi    C    T        0      0        2 
   3   chr3_21084003     AKia    C    T        0      0        2 
   3   chr3_21084003     AOna    C    T        0      0        2 
   3   chr3_21084003     ASom    C    T        0      0        2 
   3   chr3_21084003     HCab    C    T        0      0        2 
   3   chr3_21084003     HPrz    C    T        0      0        2 
   3   chr3_21084003     ZBoe    C    T        1      2        2 
   3   chr3_21084003     ZGre    C    T        1      2        2 
   3   chr3_21084003     ZHar    C    T        0      0        2 
   3   chr3_21084003   Sample    C    T        0      0        2 
   3   chr3_21084390     AAsi    T    C        0      0        2 
   3   chr3_21084390     AKia    T    C      0.5      1        2 
   3   chr3_21084390     AOna    T    C        0      0        2 
   3   chr3_21084390     ASom    T    C        1      2        2 
   3   chr3_21084390     HCab    T    C        0      0        2 
   3   chr3_21084390     HPrz    T    C        0      0        2 
   3   chr3_21084390     ZBoe    T    C        0      0        2 
   3   chr3_21084390     ZGre    T    C        0      0        2 
   3   chr3_21084390     ZHar    T    C        0      0        2 
   3   chr3_21084390   Sample    T    C        0      0        2 
   3   chr3_21084551     AAsi    A    C        0      0        2 
   3   chr3_21084551     AKia    A    C        0      0        2 
   3   chr3_21084551     AOna    A    C        0      0        2 
   3   chr3_21084551     ASom    A    C        0      0        2 
   3   chr3_21084551     HCab    A    C        0      0        2 
   3   chr3_21084551     HPrz    A    C        0      0        2 
   3   chr3_21084551     ZBoe    A    C        0      0        2 
   3   chr3_21084551     ZGre    A    C      0.5      1        2 
   3   chr3_21084551     ZHar    A    C        0      0        2 
   3   chr3_21084551   Sample    A    C        0      0        2 
   3   chr3_21087116     AAsi    C    T        0      0        2 
   3   chr3_21087116     AKia    C    T        0      0        2 
   3   chr3_21087116     AOna    C    T        0      0        2 
   3   chr3_21087116     ASom    C    T        0      0        2 
   3   chr3_21087116     HCab    C    T      0.5      1        2 
   3   chr3_21087116     HPrz    C    T        0      0        2 
   3   chr3_21087116     ZBoe    C    T        0      0        2 
   3   chr3_21087116     ZGre    C    T        0      0        2 
   3   chr3_21087116     ZHar    C    T        0      0        2 
   3   chr3_21087116   Sample    C    T        0      0        2 
   3   chr3_21089981     AAsi    T    C        0      0        2 
   3   chr3_21089981     AKia    T    C        0      0        2 
   3   chr3_21089981     AOna    T    C        0      0        2 
   3   chr3_21089981     ASom    T    C        0      0        2 
   3   chr3_21089981     HCab    T    C        0      0        2 
   3   chr3_21089981     HPrz    T    C        0      0        2 
   3   chr3_21089981     ZBoe    T    C        0      0        2 
   3   chr3_21089981     ZGre    T    C        0      0        2 
   3   chr3_21089981     ZHar    T    C        1      2        2 
   3   chr3_21089981   Sample    T    C        0      0        2 
   3   chr3_21090548     AAsi    A    G        0      0        2 
   3   chr3_21090548     AKia    A    G        0      0        2 
   3   chr3_21090548     AOna    A    G        0      0        2 
   3   chr3_21090548     ASom    A    G        0      0        2 
   3   chr3_21090548     HCab    A    G        0      0        2 
   3   chr3_21090548     HPrz    A    G        0      0        2 
   3   chr3_21090548     ZBoe    A    G        0      0        2 
   3   chr3_21090548     ZGre    A    G        1      2        2 
   3   chr3_21090548     ZHar    A    G        0      0        2 
   3   chr3_21090548   Sample    A    G        0      0        2 
   3   chr3_21091839     AAsi    T    C        0      0        2 
   3   chr3_21091839     AKia    T    C        0      0        2 
   3   chr3_21091839     AOna    T    C        0      0        2 
   3   chr3_21091839     ASom    T    C      0.5      1        2 
   3   chr3_21091839     HCab    T    C        0      0        2 
   3   chr3_21091839     HPrz    T    C        0      0        2 
   3   chr3_21091839     ZBoe    T    C        0      0        2 
   3   chr3_21091839     ZGre    T    C        0      0        2 
   3   chr3_21091839     ZHar    T    C        0      0        2 
   3   chr3_21091839   Sample    T    C        0      0        2 
   3   chr3_21096330     AAsi    G    T        0      0        2 
   3   chr3_21096330     AKia    G    T        0      0        2 
   3   chr3_21096330     AOna    G    T        0      0        2 
   3   chr3_21096330     ASom    G    T        0      0        2 
   3   chr3_21096330     HCab    G    T        0      0        2 
   3   chr3_21096330     HPrz    G    T        0      0        2 
   3   chr3_21096330     ZBoe    G    T        0      0        2 
   3   chr3_21096330     ZGre    G    T        0      0        2 
   3   chr3_21096330     ZHar    G    T        1      2        2 
   3   chr3_21096330   Sample    G    T        0      0        2 
   3   chr3_21098945     AAsi    C    T        1      2        2 
   3   chr3_21098945     AKia    C    T        0      0        2 
   3   chr3_21098945     AOna    C    T        0      0        2 
   3   chr3_21098945     ASom    C    T        1      2        2 
   3   chr3_21098945     HCab    C    T        1      2        2 
   3   chr3_21098945     HPrz    C    T        1      2        2 
   3   chr3_21098945     ZBoe    C    T        0      0        2 
   3   chr3_21098945     ZGre    C    T        0      0        2 
   3   chr3_21098945     ZHar    C    T        0      0        2 
   3   chr3_21098945   Sample    C    T        1      2        2 
   3   chr3_21100365     AAsi    G    T        0      0        2 
   3   chr3_21100365     AKia    G    T        0      0        2 
   3   chr3_21100365     AOna    G    T        0      0        2 
   3   chr3_21100365     ASom    G    T        0      0        2 
   3   chr3_21100365     HCab    G    T        1      2        2 
   3   chr3_21100365     HPrz    G    T        1      2        2 
   3   chr3_21100365     ZBoe    G    T        0      0        2 
   3   chr3_21100365     ZGre    G    T        0      0        2 
   3   chr3_21100365     ZHar    G    T        0      0        2 
   3   chr3_21100365   Sample    G    T        0      0        2 
   3   chr3_21100553     AAsi    C    A      0.5      1        2 
   3   chr3_21100553     AKia    C    A        0      0        2 
   3   chr3_21100553     AOna    C    A        0      0        2 
   3   chr3_21100553     ASom    C    A        0      0        2 
   3   chr3_21100553     HCab    C    A        0      0        2 
   3   chr3_21100553     HPrz    C    A        0      0        2 
   3   chr3_21100553     ZBoe    C    A        0      0        2 
   3   chr3_21100553     ZGre    C    A        0      0        2 
   3   chr3_21100553     ZHar    C    A        0      0        2 
   3   chr3_21100553   Sample    C    A        0      0        2 
   3   chr3_21100577     AAsi    A    G        0      0        2 
   3   chr3_21100577     AKia    A    G        0      0        2 
   3   chr3_21100577     AOna    A    G        0      0        2 
   3   chr3_21100577     ASom    A    G      0.5      1        2 
   3   chr3_21100577     HCab    A    G        0      0        2 
   3   chr3_21100577     HPrz    A    G        0      0        2 
   3   chr3_21100577     ZBoe    A    G        0      0        2 
   3   chr3_21100577     ZGre    A    G        0      0        2 
   3   chr3_21100577     ZHar    A    G        0      0        2 
   3   chr3_21100577   Sample    A    G        0      0        2 
   3   chr3_21108492     AAsi    T    C        0      0        2 
   3   chr3_21108492     AKia    T    C        0      0        2 
   3   chr3_21108492     AOna    T    C        0      0        2 
   3   chr3_21108492     ASom    T    C        0      0        2 
   3   chr3_21108492     HCab    T    C        1      2        2 
   3   chr3_21108492     HPrz    T    C        1      2        2 
   3   chr3_21108492     ZBoe    T    C        0      0        2 
   3   chr3_21108492     ZGre    T    C        0      0        2 
   3   chr3_21108492     ZHar    T    C        0      0        2 
   3   chr3_21108492   Sample    T    C        0      0        2 
   3   chr3_21111720     AAsi    A    G        0      0        2 
   3   chr3_21111720     AKia    A    G        0      0        2 
   3   chr3_21111720     AOna    A    G        0      0        2 
   3   chr3_21111720     ASom    A    G        0      0        2 
   3   chr3_21111720     HCab    A    G        1      2        2 
   3   chr3_21111720     HPrz    A    G        1      2        2 
   3   chr3_21111720     ZBoe    A    G        0      0        2 
   3   chr3_21111720     ZGre    A    G        0      0        2 
   3   chr3_21111720     ZHar    A    G        0      0        2 
   3   chr3_21111720   Sample    A    G        0      0        2 
   3   chr3_21116108     AAsi    A    C        0      0        2 
   3   chr3_21116108     AKia    A    C        0      0        2 
   3   chr3_21116108     AOna    A    C        0      0        2 
   3   chr3_21116108     ASom    A    C        0      0        2 
   3   chr3_21116108     HCab    A    C        0      0        2 
   3   chr3_21116108     HPrz    A    C        0      0        2 
   3   chr3_21116108     ZBoe    A    C        0      0        2 
   3   chr3_21116108     ZGre    A    C        0      0        2 
   3   chr3_21116108     ZHar    A    C        1      2        2 
   3   chr3_21116108   Sample    A    C        0      0        2 
   3   chr3_21117434     AAsi    T    C        0      0        2 
   3   chr3_21117434     AKia    T    C        0      0        2 
   3   chr3_21117434     AOna    T    C        0      0        2 
   3   chr3_21117434     ASom    T    C        0      0        2 
   3   chr3_21117434     HCab    T    C        1      2        2 
   3   chr3_21117434     HPrz    T    C        1      2        2 
   3   chr3_21117434     ZBoe    T    C        0      0        2 
   3   chr3_21117434     ZGre    T    C        0      0        2 
   3   chr3_21117434     ZHar    T    C        0      0        2 
   3   chr3_21117434   Sample    T    C        0      0        2 
   3   chr3_21123990     AAsi    A    C        0      0        2 
   3   chr3_21123990     AKia    A    C        0      0        2 
   3   chr3_21123990     AOna    A    C        0      0        2 
   3   chr3_21123990     ASom    A    C        0      0        2 
   3   chr3_21123990     HCab    A    C        0      0        2 
   3   chr3_21123990     HPrz    A    C        0      0        2 
   3   chr3_21123990     ZBoe    A    C        0      0        2 
   3   chr3_21123990     ZGre    A    C        0      0        2 
   3   chr3_21123990     ZHar    A    C        1      2        2 
   3   chr3_21123990   Sample    A    C        0      0        2 
   3   chr3_21126205     AAsi    A    G        0      0        2 
   3   chr3_21126205     AKia    A    G        0      0        2 
   3   chr3_21126205     AOna    A    G        0      0        2 
   3   chr3_21126205     ASom    A    G        0      0        2 
   3   chr3_21126205     HCab    A    G        0      0        2 
   3   chr3_21126205     HPrz    A    G        0      0        2 
   3   chr3_21126205     ZBoe    A    G        0      0        2 
   3   chr3_21126205     ZGre    A    G        1      2        2 
   3   chr3_21126205     ZHar    A    G        0      0        2 
   3   chr3_21126205   Sample    A    G        0      0        2 
   3   chr3_21138259     AAsi    G    T        0      0        2 
   3   chr3_21138259     AKia    G    T        0      0        2 
   3   chr3_21138259     AOna    G    T        0      0        2 
   3   chr3_21138259     ASom    G    T        0      0        2 
   3   chr3_21138259     HCab    G    T        0      0        2 
   3   chr3_21138259     HPrz    G    T        0      0        2 
   3   chr3_21138259     ZBoe    G    T      0.5      1        2 
   3   chr3_21138259     ZGre    G    T        0      0        2 
   3   chr3_21138259     ZHar    G    T        0      0        2 
   3   chr3_21138259   Sample    G    T        0      0        2 
   3   chr3_21145465     AAsi    G    A        0      0        2 
   3   chr3_21145465     AKia    G    A        0      0        2 
   3   chr3_21145465     AOna    G    A        0      0        2 
   3   chr3_21145465     ASom    G    A        0      0        2 
   3   chr3_21145465     HCab    G    A        1      2        2 
   3   chr3_21145465     HPrz    G    A        1      2        2 
   3   chr3_21145465     ZBoe    G    A        0      0        2 
   3   chr3_21145465     ZGre    G    A        0      0        2 
   3   chr3_21145465     ZHar    G    A        0      0        2 
   3   chr3_21145465   Sample    G    A        0      0        2 
   3   chr3_21148209     AAsi    T    C        0      0        2 
   3   chr3_21148209     AKia    T    C        0      0        2 
   3   chr3_21148209     AOna    T    C        1      2        2 
   3   chr3_21148209     ASom    T    C        0      0        2 
   3   chr3_21148209     HCab    T    C        0      0        2 
   3   chr3_21148209     HPrz    T    C        0      0        2 
   3   chr3_21148209     ZBoe    T    C        0      0        2 
   3   chr3_21148209     ZGre    T    C        0      0        2 
   3   chr3_21148209     ZHar    T    C        0      0        2 
   3   chr3_21148209   Sample    T    C        0      0        2 
   3   chr3_21153027     AAsi    C    T        0      0        2 
   3   chr3_21153027     AKia    C    T        0      0        2 
   3   chr3_21153027     AOna    C    T        0      0        2 
   3   chr3_21153027     ASom    C    T        0      0        2 
   3   chr3_21153027     HCab    C    T        0      0        2 
   3   chr3_21153027     HPrz    C    T        0      0        2 
   3   chr3_21153027     ZBoe    C    T        0      0        2 
   3   chr3_21153027     ZGre    C    T        0      0        2 
   3   chr3_21153027     ZHar    C    T        1      2        2 
   3   chr3_21153027   Sample    C    T        0      0        2 
   3   chr3_21154905     AAsi    A    G        0      0        2 
   3   chr3_21154905     AKia    A    G        0      0        2 
   3   chr3_21154905     AOna    A    G        0      0        2 
   3   chr3_21154905     ASom    A    G        0      0        2 
   3   chr3_21154905     HCab    A    G        0      0        2 
   3   chr3_21154905     HPrz    A    G        0      0        2 
   3   chr3_21154905     ZBoe    A    G        0      0        2 
   3   chr3_21154905     ZGre    A    G        0      0        2 
   3   chr3_21154905     ZHar    A    G        1      2        2 
   3   chr3_21154905   Sample    A    G        0      0        2 
   3   chr3_21156702     AAsi    G    T        0      0        2 
   3   chr3_21156702     AKia    G    T        0      0        2 
   3   chr3_21156702     AOna    G    T        0      0        2 
   3   chr3_21156702     ASom    G    T        0      0        2 
   3   chr3_21156702     HCab    G    T        0      0        2 
   3   chr3_21156702     HPrz    G    T        0      0        2 
   3   chr3_21156702     ZBoe    G    T      0.5      1        2 
   3   chr3_21156702     ZGre    G    T        0      0        2 
   3   chr3_21156702     ZHar    G    T        0      0        2 
   3   chr3_21156702   Sample    G    T        0      0        2 
   3   chr3_21159227     AAsi    A    G        0      0        2 
   3   chr3_21159227     AKia    A    G        0      0        2 
   3   chr3_21159227     AOna    A    G        0      0        2 
   3   chr3_21159227     ASom    A    G        0      0        2 
   3   chr3_21159227     HCab    A    G        0      0        2 
   3   chr3_21159227     HPrz    A    G        0      0        2 
   3   chr3_21159227     ZBoe    A    G      0.5      1        2 
   3   chr3_21159227     ZGre    A    G        0      0        2 
   3   chr3_21159227     ZHar    A    G        0      0        2 
   3   chr3_21159227   Sample    A    G        0      0        2 
   3   chr3_21160464     AAsi    G    T        0      0        2 
   3   chr3_21160464     AKia    G    T        0      0        2 
   3   chr3_21160464     AOna    G    T        0      0        2 
   3   chr3_21160464     ASom    G    T        0      0        2 
   3   chr3_21160464     HCab    G    T        0      0        2 
   3   chr3_21160464     HPrz    G    T        0      0        2 
   3   chr3_21160464     ZBoe    G    T        0      0        2 
   3   chr3_21160464     ZGre    G    T        1      2        2 
   3   chr3_21160464     ZHar    G    T        0      0        2 
   3   chr3_21160464   Sample    G    T        0      0        2 
   3   chr3_21161158     AAsi    A    G        1      2        2 
   3   chr3_21161158     AKia    A    G        0      0        2 
   3   chr3_21161158     AOna    A    G        0      0        2 
   3   chr3_21161158     ASom    A    G        0      0        2 
   3   chr3_21161158     HCab    A    G        0      0        2 
   3   chr3_21161158     HPrz    A    G        0      0        2 
   3   chr3_21161158     ZBoe    A    G        0      0        2 
   3   chr3_21161158     ZGre    A    G        0      0        2 
   3   chr3_21161158     ZHar    A    G        0      0        2 
   3   chr3_21161158   Sample    A    G        1      2        2 
   3   chr3_21182852     AAsi    C    T        0      0        2 
   3   chr3_21182852     AKia    C    T        0      0        2 
   3   chr3_21182852     AOna    C    T        0      0        2 
   3   chr3_21182852     ASom    C    T        0      0        2 
   3   chr3_21182852     HCab    C    T      0.5      1        2 
   3   chr3_21182852     HPrz    C    T        1      2        2 
   3   chr3_21182852     ZBoe    C    T        0      0        2 
   3   chr3_21182852     ZGre    C    T        0      0        2 
   3   chr3_21182852     ZHar    C    T        0      0        2 
   3   chr3_21182852   Sample    C    T        0      0        2 
   3   chr3_21184893     AAsi    T    G        0      0        2 
   3   chr3_21184893     AKia    T    G        0      0        2 
   3   chr3_21184893     AOna    T    G        0      0        2 
   3   chr3_21184893     ASom    T    G        0      0        2 
   3   chr3_21184893     HCab    T    G        0      0        2 
   3   chr3_21184893     HPrz    T    G        0      0        2 
   3   chr3_21184893     ZBoe    T    G        0      0        2 
   3   chr3_21184893     ZGre    T    G        0      0        2 
   3   chr3_21184893     ZHar    T    G        1      2        2 
   3   chr3_21184893   Sample    T    G        0      0        2 
   3   chr3_21184993     AAsi    G    A        0      0        2 
   3   chr3_21184993     AKia    G    A        0      0        2 
   3   chr3_21184993     AOna    G    A        0      0        2 
   3   chr3_21184993     ASom    G    A        0      0        2 
   3   chr3_21184993     HCab    G    A      0.5      1        2 
   3   chr3_21184993     HPrz    G    A        1      2        2 
   3   chr3_21184993     ZBoe    G    A        0      0        2 
   3   chr3_21184993     ZGre    G    A        0      0        2 
   3   chr3_21184993     ZHar    G    A        0      0        2 
   3   chr3_21184993   Sample    G    A        0      0        2 
   3   chr3_21186765     AAsi    G    A        0      0        2 
   3   chr3_21186765     AKia    G    A        0      0        2 
   3   chr3_21186765     AOna    G    A        0      0        2 
   3   chr3_21186765     ASom    G    A        0      0        2 
   3   chr3_21186765     HCab    G    A        1      2        2 
   3   chr3_21186765     HPrz    G    A        1      2        2 
   3   chr3_21186765     ZBoe    G    A        0      0        2 
   3   chr3_21186765     ZGre    G    A        0      0        2 
   3   chr3_21186765     ZHar    G    A        0      0        2 
   3   chr3_21186765   Sample    G    A        0      0        2 
   3   chr3_21188550     AAsi    T    C        0      0        2 
   3   chr3_21188550     AKia    T    C        0      0        2 
   3   chr3_21188550     AOna    T    C        0      0        2 
   3   chr3_21188550     ASom    T    C        0      0        2 
   3   chr3_21188550     HCab    T    C        0      0        2 
   3   chr3_21188550     HPrz    T    C        0      0        2 
   3   chr3_21188550     ZBoe    T    C        0      0        2 
   3   chr3_21188550     ZGre    T    C      0.5      1        2 
   3   chr3_21188550     ZHar    T    C        0      0        2 
   3   chr3_21188550   Sample    T    C        0      0        2 
   3   chr3_21191665     AAsi    C    G        1      2        2 
   3   chr3_21191665     AKia    C    G        0      0        2 
   3   chr3_21191665     AOna    C    G        0      0        2 
   3   chr3_21191665     ASom    C    G        1      2        2 
   3   chr3_21191665     HCab    C    G        0      0        2 
   3   chr3_21191665     HPrz    C    G        0      0        2 
   3   chr3_21191665     ZBoe    C    G        0      0        2 
   3   chr3_21191665     ZGre    C    G        0      0        2 
   3   chr3_21191665     ZHar    C    G        0      0        2 
   3   chr3_21191665   Sample    C    G        1      2        2 
   3   chr3_21196327     AAsi    T    C        0      0        2 
   3   chr3_21196327     AKia    T    C        0      0        2 
   3   chr3_21196327     AOna    T    C        0      0        2 
   3   chr3_21196327     ASom    T    C        0      0        2 
   3   chr3_21196327     HCab    T    C      0.5      1        2 
   3   chr3_21196327     HPrz    T    C        0      0        2 
   3   chr3_21196327     ZBoe    T    C        0      0        2 
   3   chr3_21196327     ZGre    T    C        0      0        2 
   3   chr3_21196327     ZHar    T    C        0      0        2 
   3   chr3_21196327   Sample    T    C        0      0        2 
   3   chr3_21201769     AAsi    A    G        0      0        2 
   3   chr3_21201769     AKia    A    G      0.5      1        2 
   3   chr3_21201769     AOna    A    G        0      0        2 
   3   chr3_21201769     ASom    A    G        0      0        2 
   3   chr3_21201769     HCab    A    G        0      0        2 
   3   chr3_21201769     HPrz    A    G        0      0        2 
   3   chr3_21201769     ZBoe    A    G        0      0        2 
   3   chr3_21201769     ZGre    A    G        0      0        2 
   3   chr3_21201769     ZHar    A    G        0      0        2 
   3   chr3_21201769   Sample    A    G        0      0        2 
   3   chr3_21216228     AAsi    T    C        0      0        2 
   3   chr3_21216228     AKia    T    C        0      0        2 
   3   chr3_21216228     AOna    T    C        0      0        2 
   3   chr3_21216228     ASom    T    C        0      0        2 
   3   chr3_21216228     HCab    T    C        0      0        2 
   3   chr3_21216228     HPrz    T    C      0.5      1        2 
   3   chr3_21216228     ZBoe    T    C        0      0        2 
   3   chr3_21216228     ZGre    T    C        0      0        2 
   3   chr3_21216228     ZHar    T    C        0      0        2 
   3   chr3_21216228   Sample    T    C        0      0        2 
   3   chr3_21218391     AAsi    A    G        0      0        2 
   3   chr3_21218391     AKia    A    G        0      0        2 
   3   chr3_21218391     AOna    A    G        0      0        2 
   3   chr3_21218391     ASom    A    G        0      0        2 
   3   chr3_21218391     HCab    A    G        1      2        2 
   3   chr3_21218391     HPrz    A    G        1      2        2 
   3   chr3_21218391     ZBoe    A    G        0      0        2 
   3   chr3_21218391     ZGre    A    G        0      0        2 
   3   chr3_21218391     ZHar    A    G        0      0        2 
   3   chr3_21218391   Sample    A    G        0      0        2 
   3   chr3_21221259     AAsi    G    C        0      0        2 
   3   chr3_21221259     AKia    G    C        1      2        2 
   3   chr3_21221259     AOna    G    C        1      2        2 
   3   chr3_21221259     ASom    G    C        0      0        2 
   3   chr3_21221259     HCab    G    C        0      0        2 
   3   chr3_21221259     HPrz    G    C        0      0        2 
   3   chr3_21221259     ZBoe    G    C        0      0        2 
   3   chr3_21221259     ZGre    G    C        0      0        2 
   3   chr3_21221259     ZHar    G    C        0      0        2 
   3   chr3_21221259   Sample    G    C        0      0        2 
   3   chr3_21221549     AAsi    G    C        0      0        2 
   3   chr3_21221549     AKia    G    C        1      2        2 
   3   chr3_21221549     AOna    G    C        1      2        2 
   3   chr3_21221549     ASom    G    C        0      0        2 
   3   chr3_21221549     HCab    G    C        0      0        2 
   3   chr3_21221549     HPrz    G    C        0      0        2 
   3   chr3_21221549     ZBoe    G    C        0      0        2 
   3   chr3_21221549     ZGre    G    C        0      0        2 
   3   chr3_21221549     ZHar    G    C        0      0        2 
   3   chr3_21221549   Sample    G    C        0      0        2 
   3   chr3_21229472     AAsi    A    G        0      0        2 
   3   chr3_21229472     AKia    A    G        0      0        2 
   3   chr3_21229472     AOna    A    G        0      0        2 
   3   chr3_21229472     ASom    A    G        0      0        2 
   3   chr3_21229472     HCab    A    G        0      0        2 
   3   chr3_21229472     HPrz    A    G        0      0        2 
   3   chr3_21229472     ZBoe    A    G        0      0        2 
   3   chr3_21229472     ZGre    A    G        0      0        2 
   3   chr3_21229472     ZHar    A    G        1      2        2 
   3   chr3_21229472   Sample    A    G        0      0        2 
   3   chr3_21233473     AAsi    C    T        0      0        2 
   3   chr3_21233473     AKia    C    T        0      0        2 
   3   chr3_21233473     AOna    C    T        0      0        2 
   3   chr3_21233473     ASom    C    T        0      0        2 
   3   chr3_21233473     HCab    C    T        0      0        2 
   3   chr3_21233473     HPrz    C    T      0.5      1        2 
   3   chr3_21233473     ZBoe    C    T        0      0        2 
   3   chr3_21233473     ZGre    C    T        0      0        2 
   3   chr3_21233473     ZHar    C    T        0      0        2 
   3   chr3_21233473   Sample    C    T        0      0        2 
   3   chr3_21244573     AAsi    A    G        0      0        2 
   3   chr3_21244573     AKia    A    G        0      0        2 
   3   chr3_21244573     AOna    A    G        0      0        2 
   3   chr3_21244573     ASom    A    G        0      0        2 
   3   chr3_21244573     HCab    A    G        0      0        2 
   3   chr3_21244573     HPrz    A    G        0      0        2 
   3   chr3_21244573     ZBoe    A    G      0.5      1        2 
   3   chr3_21244573     ZGre    A    G        0      0        2 
   3   chr3_21244573     ZHar    A    G        0      0        2 
   3   chr3_21244573   Sample    A    G        0      0        2 
   3   chr3_21245793     AAsi    A    G      0.5      1        2 
   3   chr3_21245793     AKia    A    G        0      0        2 
   3   chr3_21245793     AOna    A    G        0      0        2 
   3   chr3_21245793     ASom    A    G        0      0        2 
   3   chr3_21245793     HCab    A    G        0      0        2 
   3   chr3_21245793     HPrz    A    G        0      0        2 
   3   chr3_21245793     ZBoe    A    G        0      0        2 
   3   chr3_21245793     ZGre    A    G        0      0        2 
   3   chr3_21245793     ZHar    A    G        0      0        2 
   3   chr3_21245793   Sample    A    G        0      0        2 
   3   chr3_21250788     AAsi    C    T        0      0        2 
   3   chr3_21250788     AKia    C    T        0      0        2 
   3   chr3_21250788     AOna    C    T        0      0        2 
   3   chr3_21250788     ASom    C    T        0      0        2 
   3   chr3_21250788     HCab    C    T      0.5      1        2 
   3   chr3_21250788     HPrz    C    T        0      0        2 
   3   chr3_21250788     ZBoe    C    T        0      0        2 
   3   chr3_21250788     ZGre    C    T        0      0        2 
   3   chr3_21250788     ZHar    C    T        0      0        2 
   3   chr3_21250788   Sample    C    T        0      0        2 
   3   chr3_21271186     AAsi    C    T        0      0        2 
   3   chr3_21271186     AKia    C    T        0      0        2 
   3   chr3_21271186     AOna    C    T        1      2        2 
   3   chr3_21271186     ASom    C    T        0      0        2 
   3   chr3_21271186     HCab    C    T        0      0        2 
   3   chr3_21271186     HPrz    C    T        0      0        2 
   3   chr3_21271186     ZBoe    C    T        0      0        2 
   3   chr3_21271186     ZGre    C    T        0      0        2 
   3   chr3_21271186     ZHar    C    T        0      0        2 
   3   chr3_21271186   Sample    C    T        0      0        2 
   3   chr3_21276133     AAsi    C    A        0      0        2 
   3   chr3_21276133     AKia    C    A        0      0        2 
   3   chr3_21276133     AOna    C    A        0      0        2 
   3   chr3_21276133     ASom    C    A        1      2        2 
   3   chr3_21276133     HCab    C    A        0      0        2 
   3   chr3_21276133     HPrz    C    A        0      0        2 
   3   chr3_21276133     ZBoe    C    A        0      0        2 
   3   chr3_21276133     ZGre    C    A        0      0        2 
   3   chr3_21276133     ZHar    C    A        0      0        2 
   3   chr3_21276133   Sample    C    A        0      0        2 
   3   chr3_21285615     AAsi    A    G        0      0        2 
   3   chr3_21285615     AKia    A    G        0      0        2 
   3   chr3_21285615     AOna    A    G        0      0        2 
   3   chr3_21285615     ASom    A    G        0      0        2 
   3   chr3_21285615     HCab    A    G        0      0        2 
   3   chr3_21285615     HPrz    A    G        0      0        2 
   3   chr3_21285615     ZBoe    A    G        0      0        2 
   3   chr3_21285615     ZGre    A    G        0      0        2 
   3   chr3_21285615     ZHar    A    G        1      2        2 
   3   chr3_21285615   Sample    A    G        0      0        2 
   3   chr3_21287463     AAsi    T    G        0      0        2 
   3   chr3_21287463     AKia    T    G        0      0        2 
   3   chr3_21287463     AOna    T    G        0      0        2 
   3   chr3_21287463     ASom    T    G        0      0        2 
   3   chr3_21287463     HCab    T    G        0      0        2 
   3   chr3_21287463     HPrz    T    G        0      0        2 
   3   chr3_21287463     ZBoe    T    G        0      0        2 
   3   chr3_21287463     ZGre    T    G        0      0        2 
   3   chr3_21287463     ZHar    T    G        1      2        2 
   3   chr3_21287463   Sample    T    G        0      0        2 
   3   chr3_21292980     AAsi    A    T        0      0        2 
   3   chr3_21292980     AKia    A    T        0      0        2 
   3   chr3_21292980     AOna    A    T        0      0        2 
   3   chr3_21292980     ASom    A    T        0      0        2 
   3   chr3_21292980     HCab    A    T        0      0        2 
   3   chr3_21292980     HPrz    A    T        0      0        2 
   3   chr3_21292980     ZBoe    A    T        0      0        2 
   3   chr3_21292980     ZGre    A    T        1      2        2 
   3   chr3_21292980     ZHar    A    T        0      0        2 
   3   chr3_21292980   Sample    A    T        0      0        2 
   3   chr3_21302396     AAsi    G    C        0      0        2 
   3   chr3_21302396     AKia    G    C        0      0        2 
   3   chr3_21302396     AOna    G    C        0      0        2 
   3   chr3_21302396     ASom    G    C        0      0        2 
   3   chr3_21302396     HCab    G    C        1      2        2 
   3   chr3_21302396     HPrz    G    C        1      2        2 
   3   chr3_21302396     ZBoe    G    C        0      0        2 
   3   chr3_21302396     ZGre    G    C        0      0        2 
   3   chr3_21302396     ZHar    G    C        0      0        2 
   3   chr3_21302396   Sample    G    C        0      0        2 
   3   chr3_21311490     AAsi    A    C        0      0        2 
   3   chr3_21311490     AKia    A    C        0      0        2 
   3   chr3_21311490     AOna    A    C        0      0        2 
   3   chr3_21311490     ASom    A    C        0      0        2 
   3   chr3_21311490     HCab    A    C        1      2        2 
   3   chr3_21311490     HPrz    A    C        1      2        2 
   3   chr3_21311490     ZBoe    A    C        0      0        2 
   3   chr3_21311490     ZGre    A    C        0      0        2 
   3   chr3_21311490     ZHar    A    C        0      0        2 
   3   chr3_21311490   Sample    A    C        0      0        2 
   3   chr3_21316905     AAsi    A    C        0      0        2 
   3   chr3_21316905     AKia    A    C        0      0        2 
   3   chr3_21316905     AOna    A    C        0      0        2 
   3   chr3_21316905     ASom    A    C        0      0        2 
   3   chr3_21316905     HCab    A    C        1      2        2 
   3   chr3_21316905     HPrz    A    C        1      2        2 
   3   chr3_21316905     ZBoe    A    C        0      0        2 
   3   chr3_21316905     ZGre    A    C        0      0        2 
   3   chr3_21316905     ZHar    A    C        0      0        2 
   3   chr3_21316905   Sample    A    C        0      0        2 
   3   chr3_21320607     AAsi    T    C        0      0        2 
   3   chr3_21320607     AKia    T    C        1      2        2 
   3   chr3_21320607     AOna    T    C        0      0        2 
   3   chr3_21320607     ASom    T    C        0      0        2 
   3   chr3_21320607     HCab    T    C        0      0        2 
   3   chr3_21320607     HPrz    T    C        0      0        2 
   3   chr3_21320607     ZBoe    T    C        0      0        2 
   3   chr3_21320607     ZGre    T    C        0      0        2 
   3   chr3_21320607     ZHar    T    C        0      0        2 
   3   chr3_21320607   Sample    T    C        0      0        2 
   3   chr3_21331720     AAsi    G    A        0      0        2 
   3   chr3_21331720     AKia    G    A        0      0        2 
   3   chr3_21331720     AOna    G    A        0      0        2 
   3   chr3_21331720     ASom    G    A        0      0        2 
   3   chr3_21331720     HCab    G    A        1      2        2 
   3   chr3_21331720     HPrz    G    A        1      2        2 
   3   chr3_21331720     ZBoe    G    A        0      0        2 
   3   chr3_21331720     ZGre    G    A        0      0        2 
   3   chr3_21331720     ZHar    G    A        0      0        2 
   3   chr3_21331720   Sample    G    A        0      0        2 
   3   chr3_21343974     AAsi    T    C        0      0        2 
   3   chr3_21343974     AKia    T    C        0      0        2 
   3   chr3_21343974     AOna    T    C        0      0        2 
   3   chr3_21343974     ASom    T    C        0      0        2 
   3   chr3_21343974     HCab    T    C        0      0        2 
   3   chr3_21343974     HPrz    T    C      0.5      1        2 
   3   chr3_21343974     ZBoe    T    C        0      0        2 
   3   chr3_21343974     ZGre    T    C        0      0        2 
   3   chr3_21343974     ZHar    T    C        0      0        2 
   3   chr3_21343974   Sample    T    C        0      0        2 
   3   chr3_21353291     AAsi    A    G        0      0        2 
   3   chr3_21353291     AKia    A    G        0      0        2 
   3   chr3_21353291     AOna    A    G        0      0        2 
   3   chr3_21353291     ASom    A    G        0      0        2 
   3   chr3_21353291     HCab    A    G        0      0        2 
   3   chr3_21353291     HPrz    A    G        0      0        2 
   3   chr3_21353291     ZBoe    A    G        0      0        2 
   3   chr3_21353291     ZGre    A    G        0      0        2 
   3   chr3_21353291     ZHar    A    G        1      2        2 
   3   chr3_21353291   Sample    A    G        0      0        2 
   3   chr3_21354282     AAsi    C    G        0      0        2 
   3   chr3_21354282     AKia    C    G        1      2        2 
   3   chr3_21354282     AOna    C    G        1      2        2 
   3   chr3_21354282     ASom    C    G        0      0        2 
   3   chr3_21354282     HCab    C    G        0      0        2 
   3   chr3_21354282     HPrz    C    G        0      0        2 
   3   chr3_21354282     ZBoe    C    G        0      0        2 
   3   chr3_21354282     ZGre    C    G        0      0        2 
   3   chr3_21354282     ZHar    C    G        0      0        2 
   3   chr3_21354282   Sample    C    G        0      0        2 
   3   chr3_21359414     AAsi    G    A        0      0        2 
   3   chr3_21359414     AKia    G    A        0      0        2 
   3   chr3_21359414     AOna    G    A        0      0        2 
   3   chr3_21359414     ASom    G    A        0      0        2 
   3   chr3_21359414     HCab    G    A        1      2        2 
   3   chr3_21359414     HPrz    G    A        1      2        2 
   3   chr3_21359414     ZBoe    G    A        0      0        2 
   3   chr3_21359414     ZGre    G    A        0      0        2 
   3   chr3_21359414     ZHar    G    A        0      0        2 
   3   chr3_21359414   Sample    G    A        0      0        2 
   3   chr3_21360389     AAsi    T    C        1      2        2 
   3   chr3_21360389     AKia    T    C        0      0        2 
   3   chr3_21360389     AOna    T    C        0      0        2 
   3   chr3_21360389     ASom    T    C        1      2        2 
   3   chr3_21360389     HCab    T    C        0      0        2 
   3   chr3_21360389     HPrz    T    C      0.5      1        2 
   3   chr3_21360389     ZBoe    T    C        0      0        2 
   3   chr3_21360389     ZGre    T    C        0      0        2 
   3   chr3_21360389     ZHar    T    C        0      0        2 
   3   chr3_21360389   Sample    T    C        1      2        2 
   3   chr3_21368936     AAsi    A    G      0.5      1        2 
   3   chr3_21368936     AKia    A    G        0      0        2 
   3   chr3_21368936     AOna    A    G        0      0        2 
   3   chr3_21368936     ASom    A    G        0      0        2 
   3   chr3_21368936     HCab    A    G        0      0        2 
   3   chr3_21368936     HPrz    A    G        0      0        2 
   3   chr3_21368936     ZBoe    A    G        0      0        2 
   3   chr3_21368936     ZGre    A    G        0      0        2 
   3   chr3_21368936     ZHar    A    G        0      0        2 
   3   chr3_21368936   Sample    A    G        1      2        2 
   3   chr3_21372153     AAsi    C    T        0      0        2 
   3   chr3_21372153     AKia    C    T        0      0        2 
   3   chr3_21372153     AOna    C    T        0      0        2 
   3   chr3_21372153     ASom    C    T        0      0        2 
   3   chr3_21372153     HCab    C    T        0      0        2 
   3   chr3_21372153     HPrz    C    T        0      0        2 
   3   chr3_21372153     ZBoe    C    T      0.5      1        2 
   3   chr3_21372153     ZGre    C    T        0      0        2 
   3   chr3_21372153     ZHar    C    T        0      0        2 
   3   chr3_21372153   Sample    C    T        0      0        2 
   3   chr3_21390043     AAsi    A    G        0      0        2 
   3   chr3_21390043     AKia    A    G        0      0        2 
   3   chr3_21390043     AOna    A    G        0      0        2 
   3   chr3_21390043     ASom    A    G        0      0        2 
   3   chr3_21390043     HCab    A    G        0      0        2 
   3   chr3_21390043     HPrz    A    G        0      0        2 
   3   chr3_21390043     ZBoe    A    G        0      0        2 
   3   chr3_21390043     ZGre    A    G        0      0        2 
   3   chr3_21390043     ZHar    A    G        1      2        2 
   3   chr3_21390043   Sample    A    G        0      0        2 
   3   chr3_21392618     AAsi    G    T        0      0        2 
   3   chr3_21392618     AKia    G    T        0      0        2 
   3   chr3_21392618     AOna    G    T        0      0        2 
   3   chr3_21392618     ASom    G    T        0      0        2 
   3   chr3_21392618     HCab    G    T        0      0        2 
   3   chr3_21392618     HPrz    G    T        0      0        2 
   3   chr3_21392618     ZBoe    G    T      0.5      1        2 
   3   chr3_21392618     ZGre    G    T        0      0        2 
   3   chr3_21392618     ZHar    G    T        0      0        2 
   3   chr3_21392618   Sample    G    T        0      0        2 
   3   chr3_21394227     AAsi    G    C        0      0        2 
   3   chr3_21394227     AKia    G    C        0      0        2 
   3   chr3_21394227     AOna    G    C        0      0        2 
   3   chr3_21394227     ASom    G    C        0      0        2 
   3   chr3_21394227     HCab    G    C        1      2        2 
   3   chr3_21394227     HPrz    G    C        1      2        2 
   3   chr3_21394227     ZBoe    G    C        0      0        2 
   3   chr3_21394227     ZGre    G    C        0      0        2 
   3   chr3_21394227     ZHar    G    C        0      0        2 
   3   chr3_21394227   Sample    G    C        0      0        2 
   3   chr3_21401051     AAsi    C    A        0      0        2 
   3   chr3_21401051     AKia    C    A        0      0        2 
   3   chr3_21401051     AOna    C    A        0      0        2 
   3   chr3_21401051     ASom    C    A      0.5      1        2 
   3   chr3_21401051     HCab    C    A        0      0        2 
   3   chr3_21401051     HPrz    C    A        0      0        2 
   3   chr3_21401051     ZBoe    C    A        0      0        2 
   3   chr3_21401051     ZGre    C    A        0      0        2 
   3   chr3_21401051     ZHar    C    A        0      0        2 
   3   chr3_21401051   Sample    C    A        0      0        2 
   3   chr3_21421597     AAsi    G    A        0      0        2 
   3   chr3_21421597     AKia    G    A        0      0        2 
   3   chr3_21421597     AOna    G    A        0      0        2 
   3   chr3_21421597     ASom    G    A        0      0        2 
   3   chr3_21421597     HCab    G    A        0      0        2 
   3   chr3_21421597     HPrz    G    A        0      0        2 
   3   chr3_21421597     ZBoe    G    A      0.5      1        2 
   3   chr3_21421597     ZGre    G    A        0      0        2 
   3   chr3_21421597     ZHar    G    A        0      0        2 
   3   chr3_21421597   Sample    G    A        0      0        2 
   3   chr3_21436871     AAsi    G    A        0      0        2 
   3   chr3_21436871     AKia    G    A        0      0        2 
   3   chr3_21436871     AOna    G    A        0      0        2 
   3   chr3_21436871     ASom    G    A        0      0        2 
   3   chr3_21436871     HCab    G    A        0      0        2 
   3   chr3_21436871     HPrz    G    A        0      0        2 
   3   chr3_21436871     ZBoe    G    A      0.5      1        2 
   3   chr3_21436871     ZGre    G    A        0      0        2 
   3   chr3_21436871     ZHar    G    A        0      0        2 
   3   chr3_21436871   Sample    G    A        0      0        2 
   3   chr3_21443199     AAsi    T    C      0.5      1        2 
   3   chr3_21443199     AKia    T    C        0      0        2 
   3   chr3_21443199     AOna    T    C        0      0        2 
   3   chr3_21443199     ASom    T    C        0      0        2 
   3   chr3_21443199     HCab    T    C        0      0        2 
   3   chr3_21443199     HPrz    T    C        0      0        2 
   3   chr3_21443199     ZBoe    T    C        0      0        2 
   3   chr3_21443199     ZGre    T    C        0      0        2 
   3   chr3_21443199     ZHar    T    C        0      0        2 
   3   chr3_21443199   Sample    T    C        0      0        2 
   3   chr3_21443314     AAsi    T    C        0      0        2 
   3   chr3_21443314     AKia    T    C        0      0        2 
   3   chr3_21443314     AOna    T    C        0      0        2 
   3   chr3_21443314     ASom    T    C        0      0        2 
   3   chr3_21443314     HCab    T    C        1      2        2 
   3   chr3_21443314     HPrz    T    C        1      2        2 
   3   chr3_21443314     ZBoe    T    C        0      0        2 
   3   chr3_21443314     ZGre    T    C        0      0        2 
   3   chr3_21443314     ZHar    T    C        0      0        2 
   3   chr3_21443314   Sample    T    C        0      0        2 
   3   chr3_21444787     AAsi    A    T        0      0        2 
   3   chr3_21444787     AKia    A    T        0      0        2 
   3   chr3_21444787     AOna    A    T        0      0        2 
   3   chr3_21444787     ASom    A    T        0      0        2 
   3   chr3_21444787     HCab    A    T        0      0        2 
   3   chr3_21444787     HPrz    A    T        0      0        2 
   3   chr3_21444787     ZBoe    A    T        1      2        2 
   3   chr3_21444787     ZGre    A    T        0      0        2 
   3   chr3_21444787     ZHar    A    T        0      0        2 
   3   chr3_21444787   Sample    A    T        0      0        2 
   3   chr3_21453591     AAsi    A    C        0      0        2 
   3   chr3_21453591     AKia    A    C        0      0        2 
   3   chr3_21453591     AOna    A    C        0      0        2 
   3   chr3_21453591     ASom    A    C        0      0        2 
   3   chr3_21453591     HCab    A    C        0      0        2 
   3   chr3_21453591     HPrz    A    C        0      0        2 
   3   chr3_21453591     ZBoe    A    C        0      0        2 
   3   chr3_21453591     ZGre    A    C        0      0        2 
   3   chr3_21453591     ZHar    A    C        1      2        2 
   3   chr3_21453591   Sample    A    C        0      0        2 
   3   chr3_21463404     AAsi    G    A        0      0        2 
   3   chr3_21463404     AKia    G    A        0      0        2 
   3   chr3_21463404     AOna    G    A        0      0        2 
   3   chr3_21463404     ASom    G    A        0      0        2 
   3   chr3_21463404     HCab    G    A        0      0        2 
   3   chr3_21463404     HPrz    G    A        0      0        2 
   3   chr3_21463404     ZBoe    G    A      0.5      1        2 
   3   chr3_21463404     ZGre    G    A        0      0        2 
   3   chr3_21463404     ZHar    G    A        0      0        2 
   3   chr3_21463404   Sample    G    A        0      0        2 
   3   chr3_21471389     AAsi    G    A        0      0        2 
   3   chr3_21471389     AKia    G    A        0      0        2 
   3   chr3_21471389     AOna    G    A        0      0        2 
   3   chr3_21471389     ASom    G    A        0      0        2 
   3   chr3_21471389     HCab    G    A        0      0        2 
   3   chr3_21471389     HPrz    G    A        0      0        2 
   3   chr3_21471389     ZBoe    G    A        0      0        2 
   3   chr3_21471389     ZGre    G    A        0      0        2 
   3   chr3_21471389     ZHar    G    A      0.5      1        2 
   3   chr3_21471389   Sample    G    A        0      0        2 
   3   chr3_21474711     AAsi    T    C        0      0        2 
   3   chr3_21474711     AKia    T    C        0      0        2 
   3   chr3_21474711     AOna    T    C        1      2        2 
   3   chr3_21474711     ASom    T    C        0      0        2 
   3   chr3_21474711     HCab    T    C        0      0        2 
   3   chr3_21474711     HPrz    T    C        0      0        2 
   3   chr3_21474711     ZBoe    T    C        0      0        2 
   3   chr3_21474711     ZGre    T    C        0      0        2 
   3   chr3_21474711     ZHar    T    C        0      0        2 
   3   chr3_21474711   Sample    T    C        0      0        2 
   3   chr3_21484428     AAsi    A    T        0      0        2 
   3   chr3_21484428     AKia    A    T        0      0        2 
   3   chr3_21484428     AOna    A    T        0      0        2 
   3   chr3_21484428     ASom    A    T        0      0        2 
   3   chr3_21484428     HCab    A    T        1      2        2 
   3   chr3_21484428     HPrz    A    T        1      2        2 
   3   chr3_21484428     ZBoe    A    T        0      0        2 
   3   chr3_21484428     ZGre    A    T        0      0        2 
   3   chr3_21484428     ZHar    A    T        0      0        2 
   3   chr3_21484428   Sample    A    T        0      0        2 
   3   chr3_21485131     AAsi    G    C        0      0        2 
   3   chr3_21485131     AKia    G    C        0      0        2 
   3   chr3_21485131     AOna    G    C        1      2        2 
   3   chr3_21485131     ASom    G    C        0      0        2 
   3   chr3_21485131     HCab    G    C        0      0        2 
   3   chr3_21485131     HPrz    G    C        0      0        2 
   3   chr3_21485131     ZBoe    G    C        0      0        2 
   3   chr3_21485131     ZGre    G    C        0      0        2 
   3   chr3_21485131     ZHar    G    C        0      0        2 
   3   chr3_21485131   Sample    G    C        0      0        2 
   3   chr3_21485188     AAsi    A    G        0      0        2 
   3   chr3_21485188     AKia    A    G        0      0        2 
   3   chr3_21485188     AOna    A    G        0      0        2 
   3   chr3_21485188     ASom    A    G        0      0        2 
   3   chr3_21485188     HCab    A    G        0      0        2 
   3   chr3_21485188     HPrz    A    G        0      0        2 
   3   chr3_21485188     ZBoe    A    G        0      0        2 
   3   chr3_21485188     ZGre    A    G      0.5      1        2 
   3   chr3_21485188     ZHar    A    G        0      0        2 
   3   chr3_21485188   Sample    A    G        0      0        2 
   3   chr3_21485445     AAsi    G    A        0      0        2 
   3   chr3_21485445     AKia    G    A        0      0        2 
   3   chr3_21485445     AOna    G    A        0      0        2 
   3   chr3_21485445     ASom    G    A        0      0        2 
   3   chr3_21485445     HCab    G    A        1      2        2 
   3   chr3_21485445     HPrz    G    A        1      2        2 
   3   chr3_21485445     ZBoe    G    A        0      0        2 
   3   chr3_21485445     ZGre    G    A        0      0        2 
   3   chr3_21485445     ZHar    G    A        0      0        2 
   3   chr3_21485445   Sample    G    A        0      0        2 
   3   chr3_21492679     AAsi    T    C        0      0        2 
   3   chr3_21492679     AKia    T    C        0      0        2 
   3   chr3_21492679     AOna    T    C        0      0        2 
   3   chr3_21492679     ASom    T    C        0      0        2 
   3   chr3_21492679     HCab    T    C        0      0        2 
   3   chr3_21492679     HPrz    T    C        0      0        2 
   3   chr3_21492679     ZBoe    T    C      0.5      1        2 
   3   chr3_21492679     ZGre    T    C        0      0        2 
   3   chr3_21492679     ZHar    T    C        0      0        2 
   3   chr3_21492679   Sample    T    C        0      0        2 
   3   chr3_21493004     AAsi    T    C        0      0        2 
   3   chr3_21493004     AKia    T    C        0      0        2 
   3   chr3_21493004     AOna    T    C        0      0        2 
   3   chr3_21493004     ASom    T    C        0      0        2 
   3   chr3_21493004     HCab    T    C        1      2        2 
   3   chr3_21493004     HPrz    T    C        1      2        2 
   3   chr3_21493004     ZBoe    T    C        0      0        2 
   3   chr3_21493004     ZGre    T    C        0      0        2 
   3   chr3_21493004     ZHar    T    C        0      0        2 
   3   chr3_21493004   Sample    T    C        0      0        2 
   3   chr3_21495751     AAsi    T    C        0      0        2 
   3   chr3_21495751     AKia    T    C        0      0        2 
   3   chr3_21495751     AOna    T    C        0      0        2 
   3   chr3_21495751     ASom    T    C        0      0        2 
   3   chr3_21495751     HCab    T    C        1      2        2 
   3   chr3_21495751     HPrz    T    C        1      2        2 
   3   chr3_21495751     ZBoe    T    C        0      0        2 
   3   chr3_21495751     ZGre    T    C        0      0        2 
   3   chr3_21495751     ZHar    T    C        0      0        2 
   3   chr3_21495751   Sample    T    C        0      0        2 
   3   chr3_21498200     AAsi    A    C        0      0        2 
   3   chr3_21498200     AKia    A    C        0      0        2 
   3   chr3_21498200     AOna    A    C        0      0        2 
   3   chr3_21498200     ASom    A    C        0      0        2 
   3   chr3_21498200     HCab    A    C        0      0        2 
   3   chr3_21498200     HPrz    A    C        0      0        2 
   3   chr3_21498200     ZBoe    A    C      0.5      1        2 
   3   chr3_21498200     ZGre    A    C        0      0        2 
   3   chr3_21498200     ZHar    A    C        0      0        2 
   3   chr3_21498200   Sample    A    C        0      0        2 
   3   chr3_21524956     AAsi    G    A      0.5      1        2 
   3   chr3_21524956     AKia    G    A        0      0        2 
   3   chr3_21524956     AOna    G    A        0      0        2 
   3   chr3_21524956     ASom    G    A      0.5      1        2 
   3   chr3_21524956     HCab    G    A        0      0        2 
   3   chr3_21524956     HPrz    G    A        0      0        2 
   3   chr3_21524956     ZBoe    G    A        0      0        2 
   3   chr3_21524956     ZGre    G    A        0      0        2 
   3   chr3_21524956     ZHar    G    A        0      0        2 
   3   chr3_21524956   Sample    G    A        1      2        2 
   3   chr3_21534218     AAsi    G    C        0      0        2 
   3   chr3_21534218     AKia    G    C        0      0        2 
   3   chr3_21534218     AOna    G    C        1      2        2 
   3   chr3_21534218     ASom    G    C        0      0        2 
   3   chr3_21534218     HCab    G    C        0      0        2 
   3   chr3_21534218     HPrz    G    C        0      0        2 
   3   chr3_21534218     ZBoe    G    C        0      0        2 
   3   chr3_21534218     ZGre    G    C        0      0        2 
   3   chr3_21534218     ZHar    G    C        0      0        2 
   3   chr3_21534218   Sample    G    C        0      0        2 
   3   chr3_21534689     AAsi    C    T        1      2        2 
   3   chr3_21534689     AKia    C    T        0      0        2 
   3   chr3_21534689     AOna    C    T        0      0        2 
   3   chr3_21534689     ASom    C    T        1      2        2 
   3   chr3_21534689     HCab    C    T        0      0        2 
   3   chr3_21534689     HPrz    C    T        0      0        2 
   3   chr3_21534689     ZBoe    C    T        0      0        2 
   3   chr3_21534689     ZGre    C    T        0      0        2 
   3   chr3_21534689     ZHar    C    T        0      0        2 
   3   chr3_21534689   Sample    C    T        1      2        2 
   3   chr3_21538296     AAsi    T    A        0      0        2 
   3   chr3_21538296     AKia    T    A        1      2        2 
   3   chr3_21538296     AOna    T    A        0      0        2 
   3   chr3_21538296     ASom    T    A        0      0        2 
   3   chr3_21538296     HCab    T    A        0      0        2 
   3   chr3_21538296     HPrz    T    A        0      0        2 
   3   chr3_21538296     ZBoe    T    A        0      0        2 
   3   chr3_21538296     ZGre    T    A        0      0        2 
   3   chr3_21538296     ZHar    T    A        0      0        2 
   3   chr3_21538296   Sample    T    A        0      0        2 
   3   chr3_21540741     AAsi    A    G        0      0        2 
   3   chr3_21540741     AKia    A    G        0      0        2 
   3   chr3_21540741     AOna    A    G        0      0        2 
   3   chr3_21540741     ASom    A    G        0      0        2 
   3   chr3_21540741     HCab    A    G        1      2        2 
   3   chr3_21540741     HPrz    A    G        1      2        2 
   3   chr3_21540741     ZBoe    A    G        0      0        2 
   3   chr3_21540741     ZGre    A    G        0      0        2 
   3   chr3_21540741     ZHar    A    G        0      0        2 
   3   chr3_21540741   Sample    A    G        0      0        2 
   3   chr3_21544189     AAsi    A    G        0      0        2 
   3   chr3_21544189     AKia    A    G        1      2        2 
   3   chr3_21544189     AOna    A    G        0      0        2 
   3   chr3_21544189     ASom    A    G        0      0        2 
   3   chr3_21544189     HCab    A    G        0      0        2 
   3   chr3_21544189     HPrz    A    G        0      0        2 
   3   chr3_21544189     ZBoe    A    G        0      0        2 
   3   chr3_21544189     ZGre    A    G        0      0        2 
   3   chr3_21544189     ZHar    A    G        0      0        2 
   3   chr3_21544189   Sample    A    G        0      0        2 
   3   chr3_21554698     AAsi    A    G        0      0        2 
   3   chr3_21554698     AKia    A    G        0      0        2 
   3   chr3_21554698     AOna    A    G        0      0        2 
   3   chr3_21554698     ASom    A    G        0      0        2 
   3   chr3_21554698     HCab    A    G        0      0        2 
   3   chr3_21554698     HPrz    A    G        0      0        2 
   3   chr3_21554698     ZBoe    A    G        1      2        2 
   3   chr3_21554698     ZGre    A    G        0      0        2 
   3   chr3_21554698     ZHar    A    G        0      0        2 
   3   chr3_21554698   Sample    A    G        0      0        2 
   3   chr3_21570228     AAsi    G    T        0      0        2 
   3   chr3_21570228     AKia    G    T        0      0        2 
   3   chr3_21570228     AOna    G    T        0      0        2 
   3   chr3_21570228     ASom    G    T        0      0        2 
   3   chr3_21570228     HCab    G    T        0      0        2 
   3   chr3_21570228     HPrz    G    T        0      0        2 
   3   chr3_21570228     ZBoe    G    T        0      0        2 
   3   chr3_21570228     ZGre    G    T      0.5      1        2 
   3   chr3_21570228     ZHar    G    T        0      0        2 
   3   chr3_21570228   Sample    G    T        0      0        2 
   3   chr3_21584030     AAsi    T    C        0      0        2 
   3   chr3_21584030     AKia    T    C        0      0        2 
   3   chr3_21584030     AOna    T    C        0      0        2 
   3   chr3_21584030     ASom    T    C        0      0        2 
   3   chr3_21584030     HCab    T    C        0      0        2 
   3   chr3_21584030     HPrz    T    C        0      0        2 
   3   chr3_21584030     ZBoe    T    C        1      2        2 
   3   chr3_21584030     ZGre    T    C        1      2        2 
   3   chr3_21584030     ZHar    T    C        1      2        2 
   3   chr3_21584030   Sample    T    C        0      0        2 
   3   chr3_21585020     AAsi    T    C        0      0        2 
   3   chr3_21585020     AKia    T    C        0      0        2 
   3   chr3_21585020     AOna    T    C        0      0        2 
   3   chr3_21585020     ASom    T    C        0      0        2 
   3   chr3_21585020     HCab    T    C        0      0        2 
   3   chr3_21585020     HPrz    T    C        0      0        2 
   3   chr3_21585020     ZBoe    T    C        0      0        2 
   3   chr3_21585020     ZGre    T    C        0      0        2 
   3   chr3_21585020     ZHar    T    C        1      2        2 
   3   chr3_21585020   Sample    T    C        0      0        2 
   3   chr3_21587372     AAsi    T    C        0      0        2 
   3   chr3_21587372     AKia    T    C        0      0        2 
   3   chr3_21587372     AOna    T    C        0      0        2 
   3   chr3_21587372     ASom    T    C        0      0        2 
   3   chr3_21587372     HCab    T    C        0      0        2 
   3   chr3_21587372     HPrz    T    C        0      0        2 
   3   chr3_21587372     ZBoe    T    C        1      2        2 
   3   chr3_21587372     ZGre    T    C        1      2        2 
   3   chr3_21587372     ZHar    T    C        1      2        2 
   3   chr3_21587372   Sample    T    C        0      0        2 
   3   chr3_21588378     AAsi    T    G        0      0        2 
   3   chr3_21588378     AKia    T    G        0      0        2 
   3   chr3_21588378     AOna    T    G        0      0        2 
   3   chr3_21588378     ASom    T    G        0      0        2 
   3   chr3_21588378     HCab    T    G        1      2        2 
   3   chr3_21588378     HPrz    T    G        1      2        2 
   3   chr3_21588378     ZBoe    T    G        0      0        2 
   3   chr3_21588378     ZGre    T    G        0      0        2 
   3   chr3_21588378     ZHar    T    G        0      0        2 
   3   chr3_21588378   Sample    T    G        0      0        2 
   3   chr3_21599225     AAsi    C    T        0      0        2 
   3   chr3_21599225     AKia    C    T        0      0        2 
   3   chr3_21599225     AOna    C    T        0      0        2 
   3   chr3_21599225     ASom    C    T        0      0        2 
   3   chr3_21599225     HCab    C    T        0      0        2 
   3   chr3_21599225     HPrz    C    T        0      0        2 
   3   chr3_21599225     ZBoe    C    T        0      0        2 
   3   chr3_21599225     ZGre    C    T      0.5      1        2 
   3   chr3_21599225     ZHar    C    T        0      0        2 
   3   chr3_21599225   Sample    C    T        0      0        2 
   3   chr3_21600634     AAsi    C    A        0      0        2 
   3   chr3_21600634     AKia    C    A        0      0        2 
   3   chr3_21600634     AOna    C    A        0      0        2 
   3   chr3_21600634     ASom    C    A        0      0        2 
   3   chr3_21600634     HCab    C    A        0      0        2 
   3   chr3_21600634     HPrz    C    A        0      0        2 
   3   chr3_21600634     ZBoe    C    A      0.5      1        2 
   3   chr3_21600634     ZGre    C    A        0      0        2 
   3   chr3_21600634     ZHar    C    A        0      0        2 
   3   chr3_21600634   Sample    C    A        0      0        2 
   3   chr3_21604690     AAsi    C    A        0      0        2 
   3   chr3_21604690     AKia    C    A        0      0        2 
   3   chr3_21604690     AOna    C    A        0      0        2 
   3   chr3_21604690     ASom    C    A        0      0        2 
   3   chr3_21604690     HCab    C    A        0      0        2 
   3   chr3_21604690     HPrz    C    A        0      0        2 
   3   chr3_21604690     ZBoe    C    A      0.5      1        2 
   3   chr3_21604690     ZGre    C    A        0      0        2 
   3   chr3_21604690     ZHar    C    A        0      0        2 
   3   chr3_21604690   Sample    C    A        0      0        2 
   3   chr3_21605509     AAsi    T    C        0      0        2 
   3   chr3_21605509     AKia    T    C        0      0        2 
   3   chr3_21605509     AOna    T    C        0      0        2 
   3   chr3_21605509     ASom    T    C        0      0        2 
   3   chr3_21605509     HCab    T    C        0      0        2 
   3   chr3_21605509     HPrz    T    C        0      0        2 
   3   chr3_21605509     ZBoe    T    C        0      0        2 
   3   chr3_21605509     ZGre    T    C        1      2        2 
   3   chr3_21605509     ZHar    T    C        0      0        2 
   3   chr3_21605509   Sample    T    C        0      0        2 
   3   chr3_21607316     AAsi    G    T        0      0        2 
   3   chr3_21607316     AKia    G    T        0      0        2 
   3   chr3_21607316     AOna    G    T        0      0        2 
   3   chr3_21607316     ASom    G    T        0      0        2 
   3   chr3_21607316     HCab    G    T        0      0        2 
   3   chr3_21607316     HPrz    G    T        0      0        2 
   3   chr3_21607316     ZBoe    G    T        0      0        2 
   3   chr3_21607316     ZGre    G    T        1      2        2 
   3   chr3_21607316     ZHar    G    T        0      0        2 
   3   chr3_21607316   Sample    G    T        0      0        2 
   3   chr3_21610127     AAsi    A    T        0      0        2 
   3   chr3_21610127     AKia    A    T        0      0        2 
   3   chr3_21610127     AOna    A    T        0      0        2 
   3   chr3_21610127     ASom    A    T        0      0        2 
   3   chr3_21610127     HCab    A    T        1      2        2 
   3   chr3_21610127     HPrz    A    T        1      2        2 
   3   chr3_21610127     ZBoe    A    T        0      0        2 
   3   chr3_21610127     ZGre    A    T        0      0        2 
   3   chr3_21610127     ZHar    A    T        0      0        2 
   3   chr3_21610127   Sample    A    T        0      0        2 
   3   chr3_21614514     AAsi    C    T        0      0        2 
   3   chr3_21614514     AKia    C    T        0      0        2 
   3   chr3_21614514     AOna    C    T        0      0        2 
   3   chr3_21614514     ASom    C    T        0      0        2 
   3   chr3_21614514     HCab    C    T        1      2        2 
   3   chr3_21614514     HPrz    C    T        1      2        2 
   3   chr3_21614514     ZBoe    C    T        0      0        2 
   3   chr3_21614514     ZGre    C    T        0      0        2 
   3   chr3_21614514     ZHar    C    T        0      0        2 
   3   chr3_21614514   Sample    C    T        0      0        2 
   3   chr3_21617789     AAsi    G    A        0      0        2 
   3   chr3_21617789     AKia    G    A        1      2        2 
   3   chr3_21617789     AOna    G    A        0      0        2 
   3   chr3_21617789     ASom    G    A        0      0        2 
   3   chr3_21617789     HCab    G    A        0      0        2 
   3   chr3_21617789     HPrz    G    A        0      0        2 
   3   chr3_21617789     ZBoe    G    A        0      0        2 
   3   chr3_21617789     ZGre    G    A        0      0        2 
   3   chr3_21617789     ZHar    G    A        0      0        2 
   3   chr3_21617789   Sample    G    A        0      0        2 
   3   chr3_21618166     AAsi    C    T        1      2        2 
   3   chr3_21618166     AKia    C    T        0      0        2 
   3   chr3_21618166     AOna    C    T        0      0        2 
   3   chr3_21618166     ASom    C    T        1      2        2 
   3   chr3_21618166     HCab    C    T        0      0        2 
   3   chr3_21618166     HPrz    C    T        0      0        2 
   3   chr3_21618166     ZBoe    C    T        0      0        2 
   3   chr3_21618166     ZGre    C    T        0      0        2 
   3   chr3_21618166     ZHar    C    T        0      0        2 
   3   chr3_21618166   Sample    C    T        1      2        2 
   3   chr3_21626167     AAsi    A    G        0      0        2 
   3   chr3_21626167     AKia    A    G        0      0        2 
   3   chr3_21626167     AOna    A    G        0      0        2 
   3   chr3_21626167     ASom    A    G        0      0        2 
   3   chr3_21626167     HCab    A    G        0      0        2 
   3   chr3_21626167     HPrz    A    G        0      0        2 
   3   chr3_21626167     ZBoe    A    G        1      2        2 
   3   chr3_21626167     ZGre    A    G        0      0        2 
   3   chr3_21626167     ZHar    A    G        0      0        2 
   3   chr3_21626167   Sample    A    G        0      0        2 
   3   chr3_21632303     AAsi    A    G        0      0        2 
   3   chr3_21632303     AKia    A    G        1      2        2 
   3   chr3_21632303     AOna    A    G        0      0        2 
   3   chr3_21632303     ASom    A    G        0      0        2 
   3   chr3_21632303     HCab    A    G        0      0        2 
   3   chr3_21632303     HPrz    A    G        0      0        2 
   3   chr3_21632303     ZBoe    A    G        0      0        2 
   3   chr3_21632303     ZGre    A    G        0      0        2 
   3   chr3_21632303     ZHar    A    G        0      0        2 
   3   chr3_21632303   Sample    A    G        0      0        2 
   3   chr3_21632537     AAsi    C    T        0      0        2 
   3   chr3_21632537     AKia    C    T        0      0        2 
   3   chr3_21632537     AOna    C    T        0      0        2 
   3   chr3_21632537     ASom    C    T        0      0        2 
   3   chr3_21632537     HCab    C    T        0      0        2 
   3   chr3_21632537     HPrz    C    T        0      0        2 
   3   chr3_21632537     ZBoe    C    T      0.5      1        2 
   3   chr3_21632537     ZGre    C    T        0      0        2 
   3   chr3_21632537     ZHar    C    T        0      0        2 
   3   chr3_21632537   Sample    C    T        0      0        2 
   3   chr3_21634990     AAsi    C    T        0      0        2 
   3   chr3_21634990     AKia    C    T        0      0        2 
   3   chr3_21634990     AOna    C    T        0      0        2 
   3   chr3_21634990     ASom    C    T        0      0        2 
   3   chr3_21634990     HCab    C    T        0      0        2 
   3   chr3_21634990     HPrz    C    T        0      0        2 
   3   chr3_21634990     ZBoe    C    T      0.5      1        2 
   3   chr3_21634990     ZGre    C    T        0      0        2 
   3   chr3_21634990     ZHar    C    T        0      0        2 
   3   chr3_21634990   Sample    C    T        0      0        2 
   3   chr3_21636550     AAsi    T    C        0      0        2 
   3   chr3_21636550     AKia    T    C        0      0        2 
   3   chr3_21636550     AOna    T    C        0      0        2 
   3   chr3_21636550     ASom    T    C        0      0        2 
   3   chr3_21636550     HCab    T    C        1      2        2 
   3   chr3_21636550     HPrz    T    C        1      2        2 
   3   chr3_21636550     ZBoe    T    C        0      0        2 
   3   chr3_21636550     ZGre    T    C        0      0        2 
   3   chr3_21636550     ZHar    T    C        0      0        2 
   3   chr3_21636550   Sample    T    C        0      0        2 
   3   chr3_21637028     AAsi    G    T        0      0        2 
   3   chr3_21637028     AKia    G    T        0      0        2 
   3   chr3_21637028     AOna    G    T        0      0        2 
   3   chr3_21637028     ASom    G    T        0      0        2 
   3   chr3_21637028     HCab    G    T        0      0        2 
   3   chr3_21637028     HPrz    G    T        0      0        2 
   3   chr3_21637028     ZBoe    G    T        0      0        2 
   3   chr3_21637028     ZGre    G    T        0      0        2 
   3   chr3_21637028     ZHar    G    T        1      2        2 
   3   chr3_21637028   Sample    G    T        0      0        2 
   3   chr3_21637707     AAsi    T    A        0      0        2 
   3   chr3_21637707     AKia    T    A        0      0        2 
   3   chr3_21637707     AOna    T    A        0      0        2 
   3   chr3_21637707     ASom    T    A        0      0        2 
   3   chr3_21637707     HCab    T    A        0      0        2 
   3   chr3_21637707     HPrz    T    A        0      0        2 
   3   chr3_21637707     ZBoe    T    A        0      0        2 
   3   chr3_21637707     ZGre    T    A        0      0        2 
   3   chr3_21637707     ZHar    T    A        1      2        2 
   3   chr3_21637707   Sample    T    A        0      0        2 
   3   chr3_21640346     AAsi    C    T        0      0        2 
   3   chr3_21640346     AKia    C    T        0      0        2 
   3   chr3_21640346     AOna    C    T        0      0        2 
   3   chr3_21640346     ASom    C    T        0      0        2 
   3   chr3_21640346     HCab    C    T        1      2        2 
   3   chr3_21640346     HPrz    C    T        1      2        2 
   3   chr3_21640346     ZBoe    C    T        0      0        2 
   3   chr3_21640346     ZGre    C    T        0      0        2 
   3   chr3_21640346     ZHar    C    T        0      0        2 
   3   chr3_21640346   Sample    C    T        0      0        2 
   3   chr3_21651329     AAsi    A    G        0      0        2 
   3   chr3_21651329     AKia    A    G        0      0        2 
   3   chr3_21651329     AOna    A    G        0      0        2 
   3   chr3_21651329     ASom    A    G        0      0        2 
   3   chr3_21651329     HCab    A    G        0      0        2 
   3   chr3_21651329     HPrz    A    G      0.5      1        2 
   3   chr3_21651329     ZBoe    A    G        0      0        2 
   3   chr3_21651329     ZGre    A    G        0      0        2 
   3   chr3_21651329     ZHar    A    G        0      0        2 
   3   chr3_21651329   Sample    A    G        0      0        2 
   3   chr3_21654442     AAsi    T    C        1      2        2 
   3   chr3_21654442     AKia    T    C        0      0        2 
   3   chr3_21654442     AOna    T    C        0      0        2 
   3   chr3_21654442     ASom    T    C        1      2        2 
   3   chr3_21654442     HCab    T    C        0      0        2 
   3   chr3_21654442     HPrz    T    C        0      0        2 
   3   chr3_21654442     ZBoe    T    C        0      0        2 
   3   chr3_21654442     ZGre    T    C        0      0        2 
   3   chr3_21654442     ZHar    T    C        0      0        2 
   3   chr3_21654442   Sample    T    C        0      0        2 
   3   chr3_21664759     AAsi    T    G        0      0        2 
   3   chr3_21664759     AKia    T    G        0      0        2 
   3   chr3_21664759     AOna    T    G        0      0        2 
   3   chr3_21664759     ASom    T    G        1      2        2 
   3   chr3_21664759     HCab    T    G        0      0        2 
   3   chr3_21664759     HPrz    T    G        0      0        2 
   3   chr3_21664759     ZBoe    T    G        0      0        2 
   3   chr3_21664759     ZGre    T    G        0      0        2 
   3   chr3_21664759     ZHar    T    G        0      0        2 
   3   chr3_21664759   Sample    T    G        0      0        2 
   3   chr3_21665555     AAsi    C    T        0      0        2 
   3   chr3_21665555     AKia    C    T        0      0        2 
   3   chr3_21665555     AOna    C    T        0      0        2 
   3   chr3_21665555     ASom    C    T        0      0        2 
   3   chr3_21665555     HCab    C    T        1      2        2 
   3   chr3_21665555     HPrz    C    T        1      2        2 
   3   chr3_21665555     ZBoe    C    T        0      0        2 
   3   chr3_21665555     ZGre    C    T        0      0        2 
   3   chr3_21665555     ZHar    C    T        0      0        2 
   3   chr3_21665555   Sample    C    T        0      0        2 
   3   chr3_21666819     AAsi    C    T        0      0        2 
   3   chr3_21666819     AKia    C    T        0      0        2 
   3   chr3_21666819     AOna    C    T        0      0        2 
   3   chr3_21666819     ASom    C    T        0      0        2 
   3   chr3_21666819     HCab    C    T        0      0        2 
   3   chr3_21666819     HPrz    C    T        0      0        2 
   3   chr3_21666819     ZBoe    C    T      0.5      1        2 
   3   chr3_21666819     ZGre    C    T        0      0        2 
   3   chr3_21666819     ZHar    C    T        0      0        2 
   3   chr3_21666819   Sample    C    T        0      0        2 
   3   chr3_21673418     AAsi    C    T        0      0        2 
   3   chr3_21673418     AKia    C    T        1      2        2 
   3   chr3_21673418     AOna    C    T        0      0        2 
   3   chr3_21673418     ASom    C    T        0      0        2 
   3   chr3_21673418     HCab    C    T        0      0        2 
   3   chr3_21673418     HPrz    C    T        0      0        2 
   3   chr3_21673418     ZBoe    C    T        0      0        2 
   3   chr3_21673418     ZGre    C    T        0      0        2 
   3   chr3_21673418     ZHar    C    T        0      0        2 
   3   chr3_21673418   Sample    C    T        0      0        2 
   3   chr3_21673680     AAsi    T    C      0.5      1        2 
   3   chr3_21673680     AKia    T    C        0      0        2 
   3   chr3_21673680     AOna    T    C        0      0        2 
   3   chr3_21673680     ASom    T    C        0      0        2 
   3   chr3_21673680     HCab    T    C        0      0        2 
   3   chr3_21673680     HPrz    T    C        0      0        2 
   3   chr3_21673680     ZBoe    T    C        0      0        2 
   3   chr3_21673680     ZGre    T    C        0      0        2 
   3   chr3_21673680     ZHar    T    C        0      0        2 
   3   chr3_21673680   Sample    T    C        0      0        2 
   3   chr3_21675209     AAsi    T    C        0      0        2 
   3   chr3_21675209     AKia    T    C        0      0        2 
   3   chr3_21675209     AOna    T    C        0      0        2 
   3   chr3_21675209     ASom    T    C        0      0        2 
   3   chr3_21675209     HCab    T    C        0      0        2 
   3   chr3_21675209     HPrz    T    C        0      0        2 
   3   chr3_21675209     ZBoe    T    C        0      0        2 
   3   chr3_21675209     ZGre    T    C        1      2        2 
   3   chr3_21675209     ZHar    T    C        0      0        2 
   3   chr3_21675209   Sample    T    C        0      0        2 
   3   chr3_21680242     AAsi    A    T        0      0        2 
   3   chr3_21680242     AKia    A    T        0      0        2 
   3   chr3_21680242     AOna    A    T        0      0        2 
   3   chr3_21680242     ASom    A    T        0      0        2 
   3   chr3_21680242     HCab    A    T        0      0        2 
   3   chr3_21680242     HPrz    A    T        0      0        2 
   3   chr3_21680242     ZBoe    A    T      0.5      1        2 
   3   chr3_21680242     ZGre    A    T        0      0        2 
   3   chr3_21680242     ZHar    A    T        0      0        2 
   3   chr3_21680242   Sample    A    T        0      0        2 
   3   chr3_21683471     AAsi    T    C        0      0        2 
   3   chr3_21683471     AKia    T    C        0      0        2 
   3   chr3_21683471     AOna    T    C        0      0        2 
   3   chr3_21683471     ASom    T    C        0      0        2 
   3   chr3_21683471     HCab    T    C        0      0        2 
   3   chr3_21683471     HPrz    T    C        0      0        2 
   3   chr3_21683471     ZBoe    T    C        0      0        2 
   3   chr3_21683471     ZGre    T    C        1      2        2 
   3   chr3_21683471     ZHar    T    C        0      0        2 
   3   chr3_21683471   Sample    T    C        0      0        2 
   3   chr3_21684806     AAsi    C    T        0      0        2 
   3   chr3_21684806     AKia    C    T        0      0        2 
   3   chr3_21684806     AOna    C    T        0      0        2 
   3   chr3_21684806     ASom    C    T        1      2        2 
   3   chr3_21684806     HCab    C    T        0      0        2 
   3   chr3_21684806     HPrz    C    T        0      0        2 
   3   chr3_21684806     ZBoe    C    T        0      0        2 
   3   chr3_21684806     ZGre    C    T        0      0        2 
   3   chr3_21684806     ZHar    C    T        0      0        2 
   3   chr3_21684806   Sample    C    T        0      0        2 
   3   chr3_21692574     AAsi    T    C        0      0        2 
   3   chr3_21692574     AKia    T    C        0      0        2 
   3   chr3_21692574     AOna    T    C        0      0        2 
   3   chr3_21692574     ASom    T    C        0      0        2 
   3   chr3_21692574     HCab    T    C        1      2        2 
   3   chr3_21692574     HPrz    T    C        1      2        2 
   3   chr3_21692574     ZBoe    T    C        0      0        2 
   3   chr3_21692574     ZGre    T    C        0      0        2 
   3   chr3_21692574     ZHar    T    C        0      0        2 
   3   chr3_21692574   Sample    T    C        0      0        2 
   3   chr3_21698144     AAsi    A    G        0      0        2 
   3   chr3_21698144     AKia    A    G        0      0        2 
   3   chr3_21698144     AOna    A    G        0      0        2 
   3   chr3_21698144     ASom    A    G        0      0        2 
   3   chr3_21698144     HCab    A    G        0      0        2 
   3   chr3_21698144     HPrz    A    G        0      0        2 
   3   chr3_21698144     ZBoe    A    G      0.5      1        2 
   3   chr3_21698144     ZGre    A    G        0      0        2 
   3   chr3_21698144     ZHar    A    G        0      0        2 
   3   chr3_21698144   Sample    A    G        0      0        2 
   3   chr3_21702752     AAsi    A    G        0      0        2 
   3   chr3_21702752     AKia    A    G        0      0        2 
   3   chr3_21702752     AOna    A    G        1      2        2 
   3   chr3_21702752     ASom    A    G        0      0        2 
   3   chr3_21702752     HCab    A    G        0      0        2 
   3   chr3_21702752     HPrz    A    G        0      0        2 
   3   chr3_21702752     ZBoe    A    G        0      0        2 
   3   chr3_21702752     ZGre    A    G        0      0        2 
   3   chr3_21702752     ZHar    A    G        0      0        2 
   3   chr3_21702752   Sample    A    G        0      0        2 
   3   chr3_21703142     AAsi    A    G        0      0        2 
   3   chr3_21703142     AKia    A    G        0      0        2 
   3   chr3_21703142     AOna    A    G        0      0        2 
   3   chr3_21703142     ASom    A    G        0      0        2 
   3   chr3_21703142     HCab    A    G        0      0        2 
   3   chr3_21703142     HPrz    A    G        0      0        2 
   3   chr3_21703142     ZBoe    A    G        0      0        2 
   3   chr3_21703142     ZGre    A    G        0      0        2 
   3   chr3_21703142     ZHar    A    G      0.5      1        2 
   3   chr3_21703142   Sample    A    G        0      0        2 
   3   chr3_21707353     AAsi    T    C      0.5      1        2 
   3   chr3_21707353     AKia    T    C        0      0        2 
   3   chr3_21707353     AOna    T    C        1      2        2 
   3   chr3_21707353     ASom    T    C        0      0        2 
   3   chr3_21707353     HCab    T    C        0      0        2 
   3   chr3_21707353     HPrz    T    C        0      0        2 
   3   chr3_21707353     ZBoe    T    C        0      0        2 
   3   chr3_21707353     ZGre    T    C        0      0        2 
   3   chr3_21707353     ZHar    T    C        0      0        2 
   3   chr3_21707353   Sample    T    C        1      2        2 
   3   chr3_21709317     AAsi    A    C      0.5      1        2 
   3   chr3_21709317     AKia    A    C        0      0        2 
   3   chr3_21709317     AOna    A    C        0      0        2 
   3   chr3_21709317     ASom    A    C        0      0        2 
   3   chr3_21709317     HCab    A    C        0      0        2 
   3   chr3_21709317     HPrz    A    C        0      0        2 
   3   chr3_21709317     ZBoe    A    C        0      0        2 
   3   chr3_21709317     ZGre    A    C        0      0        2 
   3   chr3_21709317     ZHar    A    C        0      0        2 
   3   chr3_21709317   Sample    A    C        0      0        2 
   3   chr3_21716160     AAsi    G    A        0      0        2 
   3   chr3_21716160     AKia    G    A        0      0        2 
   3   chr3_21716160     AOna    G    A        0      0        2 
   3   chr3_21716160     ASom    G    A        0      0        2 
   3   chr3_21716160     HCab    G    A        0      0        2 
   3   chr3_21716160     HPrz    G    A        0      0        2 
   3   chr3_21716160     ZBoe    G    A        0      0        2 
   3   chr3_21716160     ZGre    G    A        1      2        2 
   3   chr3_21716160     ZHar    G    A        0      0        2 
   3   chr3_21716160   Sample    G    A        0      0        2 
   3   chr3_21721172     AAsi    G    C        0      0        2 
   3   chr3_21721172     AKia    G    C        1      2        2 
   3   chr3_21721172     AOna    G    C        0      0        2 
   3   chr3_21721172     ASom    G    C        0      0        2 
   3   chr3_21721172     HCab    G    C        0      0        2 
   3   chr3_21721172     HPrz    G    C        0      0        2 
   3   chr3_21721172     ZBoe    G    C        0      0        2 
   3   chr3_21721172     ZGre    G    C        0      0        2 
   3   chr3_21721172     ZHar    G    C        0      0        2 
   3   chr3_21721172   Sample    G    C        0      0        2 
   3   chr3_21723354     AAsi    T    C        0      0        2 
   3   chr3_21723354     AKia    T    C        0      0        2 
   3   chr3_21723354     AOna    T    C        0      0        2 
   3   chr3_21723354     ASom    T    C        0      0        2 
   3   chr3_21723354     HCab    T    C        1      2        2 
   3   chr3_21723354     HPrz    T    C        1      2        2 
   3   chr3_21723354     ZBoe    T    C        0      0        2 
   3   chr3_21723354     ZGre    T    C        0      0        2 
   3   chr3_21723354     ZHar    T    C        0      0        2 
   3   chr3_21723354   Sample    T    C        0      0        2 
   3   chr3_21729481     AAsi    C    T        0      0        2 
   3   chr3_21729481     AKia    C    T        0      0        2 
   3   chr3_21729481     AOna    C    T        0      0        2 
   3   chr3_21729481     ASom    C    T        0      0        2 
   3   chr3_21729481     HCab    C    T        0      0        2 
   3   chr3_21729481     HPrz    C    T      0.5      1        2 
   3   chr3_21729481     ZBoe    C    T        0      0        2 
   3   chr3_21729481     ZGre    C    T        0      0        2 
   3   chr3_21729481     ZHar    C    T        0      0        2 
   3   chr3_21729481   Sample    C    T        0      0        2 
   3   chr3_21731788     AAsi    C    T        0      0        2 
   3   chr3_21731788     AKia    C    T        0      0        2 
   3   chr3_21731788     AOna    C    T        1      2        2 
   3   chr3_21731788     ASom    C    T        0      0        2 
   3   chr3_21731788     HCab    C    T        0      0        2 
   3   chr3_21731788     HPrz    C    T        0      0        2 
   3   chr3_21731788     ZBoe    C    T        0      0        2 
   3   chr3_21731788     ZGre    C    T        0      0        2 
   3   chr3_21731788     ZHar    C    T        0      0        2 
   3   chr3_21731788   Sample    C    T        0      0        2 
   3   chr3_21734754     AAsi    G    A        0      0        2 
   3   chr3_21734754     AKia    G    A        0      0        2 
   3   chr3_21734754     AOna    G    A        0      0        2 
   3   chr3_21734754     ASom    G    A        0      0        2 
   3   chr3_21734754     HCab    G    A        1      2        2 
   3   chr3_21734754     HPrz    G    A        0      0        2 
   3   chr3_21734754     ZBoe    G    A        0      0        2 
   3   chr3_21734754     ZGre    G    A        0      0        2 
   3   chr3_21734754     ZHar    G    A        0      0        2 
   3   chr3_21734754   Sample    G    A        0      0        2 
   3   chr3_21737033     AAsi    G    A        0      0        2 
   3   chr3_21737033     AKia    G    A        0      0        2 
   3   chr3_21737033     AOna    G    A        0      0        2 
   3   chr3_21737033     ASom    G    A        0      0        2 
   3   chr3_21737033     HCab    G    A        0      0        2 
   3   chr3_21737033     HPrz    G    A        0      0        2 
   3   chr3_21737033     ZBoe    G    A      0.5      1        2 
   3   chr3_21737033     ZGre    G    A        0      0        2 
   3   chr3_21737033     ZHar    G    A        0      0        2 
   3   chr3_21737033   Sample    G    A        0      0        2 
   3   chr3_21744352     AAsi    G    C        0      0        2 
   3   chr3_21744352     AKia    G    C        0      0        2 
   3   chr3_21744352     AOna    G    C        0      0        2 
   3   chr3_21744352     ASom    G    C        0      0        2 
   3   chr3_21744352     HCab    G    C        0      0        2 
   3   chr3_21744352     HPrz    G    C        0      0        2 
   3   chr3_21744352     ZBoe    G    C        0      0        2 
   3   chr3_21744352     ZGre    G    C      0.5      1        2 
   3   chr3_21744352     ZHar    G    C        0      0        2 
   3   chr3_21744352   Sample    G    C        0      0        2 
   3   chr3_21746155     AAsi    A    G        0      0        2 
   3   chr3_21746155     AKia    A    G        0      0        2 
   3   chr3_21746155     AOna    A    G        0      0        2 
   3   chr3_21746155     ASom    A    G        0      0        2 
   3   chr3_21746155     HCab    A    G        1      2        2 
   3   chr3_21746155     HPrz    A    G        1      2        2 
   3   chr3_21746155     ZBoe    A    G        0      0        2 
   3   chr3_21746155     ZGre    A    G        0      0        2 
   3   chr3_21746155     ZHar    A    G        0      0        2 
   3   chr3_21746155   Sample    A    G        0      0        2 
   3   chr3_21747554     AAsi    C    T        0      0        2 
   3   chr3_21747554     AKia    C    T        0      0        2 
   3   chr3_21747554     AOna    C    T        0      0        2 
   3   chr3_21747554     ASom    C    T        0      0        2 
   3   chr3_21747554     HCab    C    T        0      0        2 
   3   chr3_21747554     HPrz    C    T        0      0        2 
   3   chr3_21747554     ZBoe    C    T        0      0        2 
   3   chr3_21747554     ZGre    C    T      0.5      1        2 
   3   chr3_21747554     ZHar    C    T        0      0        2 
   3   chr3_21747554   Sample    C    T        0      0        2 
   3   chr3_21756339     AAsi    T    A        0      0        2 
   3   chr3_21756339     AKia    T    A        0      0        2 
   3   chr3_21756339     AOna    T    A        0      0        2 
   3   chr3_21756339     ASom    T    A        0      0        2 
   3   chr3_21756339     HCab    T    A        1      2        2 
   3   chr3_21756339     HPrz    T    A        1      2        2 
   3   chr3_21756339     ZBoe    T    A        0      0        2 
   3   chr3_21756339     ZGre    T    A        0      0        2 
   3   chr3_21756339     ZHar    T    A        0      0        2 
   3   chr3_21756339   Sample    T    A        0      0        2 
   3   chr3_21764748     AAsi    G    A        0      0        2 
   3   chr3_21764748     AKia    G    A        0      0        2 
   3   chr3_21764748     AOna    G    A        0      0        2 
   3   chr3_21764748     ASom    G    A        0      0        2 
   3   chr3_21764748     HCab    G    A        1      2        2 
   3   chr3_21764748     HPrz    G    A        1      2        2 
   3   chr3_21764748     ZBoe    G    A        0      0        2 
   3   chr3_21764748     ZGre    G    A        0      0        2 
   3   chr3_21764748     ZHar    G    A        0      0        2 
   3   chr3_21764748   Sample    G    A        0      0        2 
   3   chr3_21789703     AAsi    T    C        0      0        2 
   3   chr3_21789703     AKia    T    C        0      0        2 
   3   chr3_21789703     AOna    T    C        0      0        2 
   3   chr3_21789703     ASom    T    C        0      0        2 
   3   chr3_21789703     HCab    T    C        0      0        2 
   3   chr3_21789703     HPrz    T    C        0      0        2 
   3   chr3_21789703     ZBoe    T    C        0      0        2 
   3   chr3_21789703     ZGre    T    C        1      2        2 
   3   chr3_21789703     ZHar    T    C        0      0        2 
   3   chr3_21789703   Sample    T    C        0      0        2 
   3   chr3_21795429     AAsi    A    G        0      0        2 
   3   chr3_21795429     AKia    A    G        0      0        2 
   3   chr3_21795429     AOna    A    G        0      0        2 
   3   chr3_21795429     ASom    A    G        0      0        2 
   3   chr3_21795429     HCab    A    G        0      0        2 
   3   chr3_21795429     HPrz    A    G        0      0        2 
   3   chr3_21795429     ZBoe    A    G        0      0        2 
   3   chr3_21795429     ZGre    A    G        0      0        2 
   3   chr3_21795429     ZHar    A    G        1      2        2 
   3   chr3_21795429   Sample    A    G        0      0        2 
   3   chr3_21795736     AAsi    C    A        0      0        2 
   3   chr3_21795736     AKia    C    A        0      0        2 
   3   chr3_21795736     AOna    C    A        0      0        2 
   3   chr3_21795736     ASom    C    A        0      0        2 
   3   chr3_21795736     HCab    C    A        1      2        2 
   3   chr3_21795736     HPrz    C    A        1      2        2 
   3   chr3_21795736     ZBoe    C    A        0      0        2 
   3   chr3_21795736     ZGre    C    A        0      0        2 
   3   chr3_21795736     ZHar    C    A        0      0        2 
   3   chr3_21795736   Sample    C    A        0      0        2 
   3   chr3_21804449     AAsi    T    C        0      0        2 
   3   chr3_21804449     AKia    T    C        0      0        2 
   3   chr3_21804449     AOna    T    C        0      0        2 
   3   chr3_21804449     ASom    T    C        0      0        2 
   3   chr3_21804449     HCab    T    C        1      2        2 
   3   chr3_21804449     HPrz    T    C        0      0        2 
   3   chr3_21804449     ZBoe    T    C        0      0        2 
   3   chr3_21804449     ZGre    T    C        0      0        2 
   3   chr3_21804449     ZHar    T    C        0      0        2 
   3   chr3_21804449   Sample    T    C        0      0        2 
   3   chr3_21814874     AAsi    C    G        0      0        2 
   3   chr3_21814874     AKia    C    G        0      0        2 
   3   chr3_21814874     AOna    C    G        0      0        2 
   3   chr3_21814874     ASom    C    G        0      0        2 
   3   chr3_21814874     HCab    C    G        0      0        2 
   3   chr3_21814874     HPrz    C    G      0.5      1        2 
   3   chr3_21814874     ZBoe    C    G        0      0        2 
   3   chr3_21814874     ZGre    C    G        0      0        2 
   3   chr3_21814874     ZHar    C    G        0      0        2 
   3   chr3_21814874   Sample    C    G        0      0        2 
   3   chr3_21818834     AAsi    A    C        1      2        2 
   3   chr3_21818834     AKia    A    C        0      0        2 
   3   chr3_21818834     AOna    A    C        0      0        2 
   3   chr3_21818834     ASom    A    C        0      0        2 
   3   chr3_21818834     HCab    A    C        0      0        2 
   3   chr3_21818834     HPrz    A    C        0      0        2 
   3   chr3_21818834     ZBoe    A    C        0      0        2 
   3   chr3_21818834     ZGre    A    C        0      0        2 
   3   chr3_21818834     ZHar    A    C        0      0        2 
   3   chr3_21818834   Sample    A    C        0      0        2 
   3   chr3_21821412     AAsi    C    A        1      2        2 
   3   chr3_21821412     AKia    C    A        0      0        2 
   3   chr3_21821412     AOna    C    A        0      0        2 
   3   chr3_21821412     ASom    C    A        1      2        2 
   3   chr3_21821412     HCab    C    A        0      0        2 
   3   chr3_21821412     HPrz    C    A        0      0        2 
   3   chr3_21821412     ZBoe    C    A        0      0        2 
   3   chr3_21821412     ZGre    C    A        0      0        2 
   3   chr3_21821412     ZHar    C    A        0      0        2 
   3   chr3_21821412   Sample    C    A        1      2        2 
   3   chr3_21823217     AAsi    A    G      0.5      1        2 
   3   chr3_21823217     AKia    A    G        0      0        2 
   3   chr3_21823217     AOna    A    G        0      0        2 
   3   chr3_21823217     ASom    A    G        0      0        2 
   3   chr3_21823217     HCab    A    G        0      0        2 
   3   chr3_21823217     HPrz    A    G        0      0        2 
   3   chr3_21823217     ZBoe    A    G        0      0        2 
   3   chr3_21823217     ZGre    A    G        0      0        2 
   3   chr3_21823217     ZHar    A    G        0      0        2 
   3   chr3_21823217   Sample    A    G        1      2        2 
   3   chr3_21829046     AAsi    T    C        0      0        2 
   3   chr3_21829046     AKia    T    C        0      0        2 
   3   chr3_21829046     AOna    T    C        0      0        2 
   3   chr3_21829046     ASom    T    C        0      0        2 
   3   chr3_21829046     HCab    T    C        1      2        2 
   3   chr3_21829046     HPrz    T    C        1      2        2 
   3   chr3_21829046     ZBoe    T    C        0      0        2 
   3   chr3_21829046     ZGre    T    C        0      0        2 
   3   chr3_21829046     ZHar    T    C        0      0        2 
   3   chr3_21829046   Sample    T    C        0      0        2 
   3   chr3_21831487     AAsi    T    C        1      2        2 
   3   chr3_21831487     AKia    T    C        0      0        2 
   3   chr3_21831487     AOna    T    C        0      0        2 
   3   chr3_21831487     ASom    T    C        1      2        2 
   3   chr3_21831487     HCab    T    C        1      2        2 
   3   chr3_21831487     HPrz    T    C        1      2        2 
   3   chr3_21831487     ZBoe    T    C        0      0        2 
   3   chr3_21831487     ZGre    T    C        0      0        2 
   3   chr3_21831487     ZHar    T    C        0      0        2 
   3   chr3_21831487   Sample    T    C        1      2        2 
   3   chr3_21833611     AAsi    G    C        0      0        2 
   3   chr3_21833611     AKia    G    C        0      0        2 
   3   chr3_21833611     AOna    G    C        0      0        2 
   3   chr3_21833611     ASom    G    C        0      0        2 
   3   chr3_21833611     HCab    G    C        0      0        2 
   3   chr3_21833611     HPrz    G    C        0      0        2 
   3   chr3_21833611     ZBoe    G    C      0.5      1        2 
   3   chr3_21833611     ZGre    G    C        0      0        2 
   3   chr3_21833611     ZHar    G    C        0      0        2 
   3   chr3_21833611   Sample    G    C        0      0        2 
   3   chr3_21835704     AAsi    C    T        0      0        2 
   3   chr3_21835704     AKia    C    T        0      0        2 
   3   chr3_21835704     AOna    C    T        0      0        2 
   3   chr3_21835704     ASom    C    T        0      0        2 
   3   chr3_21835704     HCab    C    T        0      0        2 
   3   chr3_21835704     HPrz    C    T      0.5      1        2 
   3   chr3_21835704     ZBoe    C    T        0      0        2 
   3   chr3_21835704     ZGre    C    T        0      0        2 
   3   chr3_21835704     ZHar    C    T        0      0        2 
   3   chr3_21835704   Sample    C    T        0      0        2 
   3   chr3_21846212     AAsi    G    A        0      0        2 
   3   chr3_21846212     AKia    G    A        0      0        2 
   3   chr3_21846212     AOna    G    A        0      0        2 
   3   chr3_21846212     ASom    G    A        0      0        2 
   3   chr3_21846212     HCab    G    A        0      0        2 
   3   chr3_21846212     HPrz    G    A        0      0        2 
   3   chr3_21846212     ZBoe    G    A        1      2        2 
   3   chr3_21846212     ZGre    G    A        1      2        2 
   3   chr3_21846212     ZHar    G    A        0      0        2 
   3   chr3_21846212   Sample    G    A        0      0        2 
   3   chr3_21854395     AAsi    T    C        0      0        2 
   3   chr3_21854395     AKia    T    C        0      0        2 
   3   chr3_21854395     AOna    T    C        0      0        2 
   3   chr3_21854395     ASom    T    C        0      0        2 
   3   chr3_21854395     HCab    T    C        0      0        2 
   3   chr3_21854395     HPrz    T    C        0      0        2 
   3   chr3_21854395     ZBoe    T    C        0      0        2 
   3   chr3_21854395     ZGre    T    C        0      0        2 
   3   chr3_21854395     ZHar    T    C      0.5      1        2 
   3   chr3_21854395   Sample    T    C        0      0        2 
   3   chr3_21854715     AAsi    G    T        0      0        2 
   3   chr3_21854715     AKia    G    T        0      0        2 
   3   chr3_21854715     AOna    G    T        0      0        2 
   3   chr3_21854715     ASom    G    T        0      0        2 
   3   chr3_21854715     HCab    G    T        1      2        2 
   3   chr3_21854715     HPrz    G    T        1      2        2 
   3   chr3_21854715     ZBoe    G    T        0      0        2 
   3   chr3_21854715     ZGre    G    T        0      0        2 
   3   chr3_21854715     ZHar    G    T        0      0        2 
   3   chr3_21854715   Sample    G    T        0      0        2 
   3   chr3_21859763     AAsi    G    A        0      0        2 
   3   chr3_21859763     AKia    G    A        0      0        2 
   3   chr3_21859763     AOna    G    A        0      0        2 
   3   chr3_21859763     ASom    G    A        0      0        2 
   3   chr3_21859763     HCab    G    A        1      2        2 
   3   chr3_21859763     HPrz    G    A        1      2        2 
   3   chr3_21859763     ZBoe    G    A        0      0        2 
   3   chr3_21859763     ZGre    G    A        0      0        2 
   3   chr3_21859763     ZHar    G    A        0      0        2 
   3   chr3_21859763   Sample    G    A        0      0        2 
   3   chr3_21860362     AAsi    G    A        0      0        2 
   3   chr3_21860362     AKia    G    A        0      0        2 
   3   chr3_21860362     AOna    G    A        0      0        2 
   3   chr3_21860362     ASom    G    A      0.5      1        2 
   3   chr3_21860362     HCab    G    A        0      0        2 
   3   chr3_21860362     HPrz    G    A        0      0        2 
   3   chr3_21860362     ZBoe    G    A        0      0        2 
   3   chr3_21860362     ZGre    G    A        0      0        2 
   3   chr3_21860362     ZHar    G    A        0      0        2 
   3   chr3_21860362   Sample    G    A        0      0        2 
   3   chr3_21863511     AAsi    T    A        0      0        2 
   3   chr3_21863511     AKia    T    A        0      0        2 
   3   chr3_21863511     AOna    T    A        0      0        2 
   3   chr3_21863511     ASom    T    A        0      0        2 
   3   chr3_21863511     HCab    T    A        1      2        2 
   3   chr3_21863511     HPrz    T    A        1      2        2 
   3   chr3_21863511     ZBoe    T    A        0      0        2 
   3   chr3_21863511     ZGre    T    A        0      0        2 
   3   chr3_21863511     ZHar    T    A        0      0        2 
   3   chr3_21863511   Sample    T    A        0      0        2 
   3   chr3_21863950     AAsi    A    G        0      0        2 
   3   chr3_21863950     AKia    A    G        0      0        2 
   3   chr3_21863950     AOna    A    G        1      2        2 
   3   chr3_21863950     ASom    A    G        0      0        2 
   3   chr3_21863950     HCab    A    G        0      0        2 
   3   chr3_21863950     HPrz    A    G        0      0        2 
   3   chr3_21863950     ZBoe    A    G        0      0        2 
   3   chr3_21863950     ZGre    A    G        0      0        2 
   3   chr3_21863950     ZHar    A    G        0      0        2 
   3   chr3_21863950   Sample    A    G        0      0        2 
   3   chr3_21865931     AAsi    A    G        0      0        2 
   3   chr3_21865931     AKia    A    G        0      0        2 
   3   chr3_21865931     AOna    A    G        0      0        2 
   3   chr3_21865931     ASom    A    G        1      2        2 
   3   chr3_21865931     HCab    A    G        0      0        2 
   3   chr3_21865931     HPrz    A    G        0      0        2 
   3   chr3_21865931     ZBoe    A    G        0      0        2 
   3   chr3_21865931     ZGre    A    G        0      0        2 
   3   chr3_21865931     ZHar    A    G        0      0        2 
   3   chr3_21865931   Sample    A    G        0      0        2 
   3   chr3_21866064     AAsi    T    C        0      0        2 
   3   chr3_21866064     AKia    T    C        0      0        2 
   3   chr3_21866064     AOna    T    C        0      0        2 
   3   chr3_21866064     ASom    T    C        0      0        2 
   3   chr3_21866064     HCab    T    C        0      0        2 
   3   chr3_21866064     HPrz    T    C        0      0        2 
   3   chr3_21866064     ZBoe    T    C        0      0        2 
   3   chr3_21866064     ZGre    T    C        0      0        2 
   3   chr3_21866064     ZHar    T    C      0.5      1        2 
   3   chr3_21866064   Sample    T    C        0      0        2 
   3   chr3_21867376     AAsi    G    A        0      0        2 
   3   chr3_21867376     AKia    G    A        0      0        2 
   3   chr3_21867376     AOna    G    A        0      0        2 
   3   chr3_21867376     ASom    G    A        0      0        2 
   3   chr3_21867376     HCab    G    A        1      2        2 
   3   chr3_21867376     HPrz    G    A        1      2        2 
   3   chr3_21867376     ZBoe    G    A        0      0        2 
   3   chr3_21867376     ZGre    G    A        0      0        2 
   3   chr3_21867376     ZHar    G    A        0      0        2 
   3   chr3_21867376   Sample    G    A        0      0        2 
   3   chr3_21868110     AAsi    A    G        0      0        2 
   3   chr3_21868110     AKia    A    G        0      0        2 
   3   chr3_21868110     AOna    A    G        0      0        2 
   3   chr3_21868110     ASom    A    G        0      0        2 
   3   chr3_21868110     HCab    A    G        0      0        2 
   3   chr3_21868110     HPrz    A    G        0      0        2 
   3   chr3_21868110     ZBoe    A    G        0      0        2 
   3   chr3_21868110     ZGre    A    G        0      0        2 
   3   chr3_21868110     ZHar    A    G        1      2        2 
   3   chr3_21868110   Sample    A    G        0      0        2 
   3   chr3_21875788     AAsi    T    C        0      0        2 
   3   chr3_21875788     AKia    T    C        0      0        2 
   3   chr3_21875788     AOna    T    C        0      0        2 
   3   chr3_21875788     ASom    T    C        0      0        2 
   3   chr3_21875788     HCab    T    C        0      0        2 
   3   chr3_21875788     HPrz    T    C        0      0        2 
   3   chr3_21875788     ZBoe    T    C        0      0        2 
   3   chr3_21875788     ZGre    T    C      0.5      1        2 
   3   chr3_21875788     ZHar    T    C        0      0        2 
   3   chr3_21875788   Sample    T    C        0      0        2 
   3   chr3_21876983     AAsi    C    T        0      0        2 
   3   chr3_21876983     AKia    C    T        0      0        2 
   3   chr3_21876983     AOna    C    T        1      2        2 
   3   chr3_21876983     ASom    C    T        0      0        2 
   3   chr3_21876983     HCab    C    T        0      0        2 
   3   chr3_21876983     HPrz    C    T        0      0        2 
   3   chr3_21876983     ZBoe    C    T        0      0        2 
   3   chr3_21876983     ZGre    C    T        0      0        2 
   3   chr3_21876983     ZHar    C    T        0      0        2 
   3   chr3_21876983   Sample    C    T        0      0        2 
   3   chr3_21879016     AAsi    T    G        0      0        2 
   3   chr3_21879016     AKia    T    G        1      2        2 
   3   chr3_21879016     AOna    T    G        0      0        2 
   3   chr3_21879016     ASom    T    G        0      0        2 
   3   chr3_21879016     HCab    T    G        0      0        2 
   3   chr3_21879016     HPrz    T    G        0      0        2 
   3   chr3_21879016     ZBoe    T    G        0      0        2 
   3   chr3_21879016     ZGre    T    G        0      0        2 
   3   chr3_21879016     ZHar    T    G        0      0        2 
   3   chr3_21879016   Sample    T    G        0      0        2 
   3   chr3_21881004     AAsi    T    C        1      2        2 
   3   chr3_21881004     AKia    T    C        0      0        2 
   3   chr3_21881004     AOna    T    C        0      0        2 
   3   chr3_21881004     ASom    T    C        1      2        2 
   3   chr3_21881004     HCab    T    C        0      0        2 
   3   chr3_21881004     HPrz    T    C        0      0        2 
   3   chr3_21881004     ZBoe    T    C        0      0        2 
   3   chr3_21881004     ZGre    T    C        0      0        2 
   3   chr3_21881004     ZHar    T    C        0      0        2 
   3   chr3_21881004   Sample    T    C        1      2        2 
   3   chr3_21881813     AAsi    A    G        0      0        2 
   3   chr3_21881813     AKia    A    G        0      0        2 
   3   chr3_21881813     AOna    A    G        0      0        2 
   3   chr3_21881813     ASom    A    G        0      0        2 
   3   chr3_21881813     HCab    A    G        1      2        2 
   3   chr3_21881813     HPrz    A    G        1      2        2 
   3   chr3_21881813     ZBoe    A    G        0      0        2 
   3   chr3_21881813     ZGre    A    G        0      0        2 
   3   chr3_21881813     ZHar    A    G        0      0        2 
   3   chr3_21881813   Sample    A    G        0      0        2 
   3   chr3_21884339     AAsi    C    A        0      0        2 
   3   chr3_21884339     AKia    C    A        1      2        2 
   3   chr3_21884339     AOna    C    A        1      2        2 
   3   chr3_21884339     ASom    C    A        0      0        2 
   3   chr3_21884339     HCab    C    A        0      0        2 
   3   chr3_21884339     HPrz    C    A        0      0        2 
   3   chr3_21884339     ZBoe    C    A        0      0        2 
   3   chr3_21884339     ZGre    C    A        0      0        2 
   3   chr3_21884339     ZHar    C    A        0      0        2 
   3   chr3_21884339   Sample    C    A        0      0        2 
   3   chr3_21886078     AAsi    A    G        0      0        2 
   3   chr3_21886078     AKia    A    G        0      0        2 
   3   chr3_21886078     AOna    A    G        0      0        2 
   3   chr3_21886078     ASom    A    G        0      0        2 
   3   chr3_21886078     HCab    A    G        0      0        2 
   3   chr3_21886078     HPrz    A    G        0      0        2 
   3   chr3_21886078     ZBoe    A    G        1      2        2 
   3   chr3_21886078     ZGre    A    G        1      2        2 
   3   chr3_21886078     ZHar    A    G        1      2        2 
   3   chr3_21886078   Sample    A    G        0      0        2 
   3   chr3_21897781     AAsi    C    G        0      0        2 
   3   chr3_21897781     AKia    C    G      0.5      1        2 
   3   chr3_21897781     AOna    C    G        1      2        2 
   3   chr3_21897781     ASom    C    G        0      0        2 
   3   chr3_21897781     HCab    C    G        0      0        2 
   3   chr3_21897781     HPrz    C    G        0      0        2 
   3   chr3_21897781     ZBoe    C    G        0      0        2 
   3   chr3_21897781     ZGre    C    G        0      0        2 
   3   chr3_21897781     ZHar    C    G        0      0        2 
   3   chr3_21897781   Sample    C    G        0      0        2 
   3   chr3_21908392     AAsi    G    A        0      0        2 
   3   chr3_21908392     AKia    G    A        0      0        2 
   3   chr3_21908392     AOna    G    A        0      0        2 
   3   chr3_21908392     ASom    G    A        0      0        2 
   3   chr3_21908392     HCab    G    A        0      0        2 
   3   chr3_21908392     HPrz    G    A        0      0        2 
   3   chr3_21908392     ZBoe    G    A      0.5      1        2 
   3   chr3_21908392     ZGre    G    A        0      0        2 
   3   chr3_21908392     ZHar    G    A        0      0        2 
   3   chr3_21908392   Sample    G    A        0      0        2 
   3   chr3_21909005     AAsi    C    T        0      0        2 
   3   chr3_21909005     AKia    C    T        0      0        2 
   3   chr3_21909005     AOna    C    T        0      0        2 
   3   chr3_21909005     ASom    C    T        0      0        2 
   3   chr3_21909005     HCab    C    T        0      0        2 
   3   chr3_21909005     HPrz    C    T      0.5      1        2 
   3   chr3_21909005     ZBoe    C    T        0      0        2 
   3   chr3_21909005     ZGre    C    T        0      0        2 
   3   chr3_21909005     ZHar    C    T        0      0        2 
   3   chr3_21909005   Sample    C    T        0      0        2 
   3   chr3_21915833     AAsi    T    C        0      0        2 
   3   chr3_21915833     AKia    T    C        0      0        2 
   3   chr3_21915833     AOna    T    C        0      0        2 
   3   chr3_21915833     ASom    T    C        0      0        2 
   3   chr3_21915833     HCab    T    C        0      0        2 
   3   chr3_21915833     HPrz    T    C        0      0        2 
   3   chr3_21915833     ZBoe    T    C      0.5      1        2 
   3   chr3_21915833     ZGre    T    C        0      0        2 
   3   chr3_21915833     ZHar    T    C        0      0        2 
   3   chr3_21915833   Sample    T    C        0      0        2 
   3   chr3_21921735     AAsi    C    T        0      0        2 
   3   chr3_21921735     AKia    C    T      0.5      1        2 
   3   chr3_21921735     AOna    C    T        1      2        2 
   3   chr3_21921735     ASom    C    T        0      0        2 
   3   chr3_21921735     HCab    C    T        0      0        2 
   3   chr3_21921735     HPrz    C    T        0      0        2 
   3   chr3_21921735     ZBoe    C    T        0      0        2 
   3   chr3_21921735     ZGre    C    T        0      0        2 
   3   chr3_21921735     ZHar    C    T        0      0        2 
   3   chr3_21921735   Sample    C    T        0      0        2 
   3   chr3_21922230     AAsi    C    T        0      0        2 
   3   chr3_21922230     AKia    C    T        0      0        2 
   3   chr3_21922230     AOna    C    T        0      0        2 
   3   chr3_21922230     ASom    C    T        0      0        2 
   3   chr3_21922230     HCab    C    T        0      0        2 
   3   chr3_21922230     HPrz    C    T        0      0        2 
   3   chr3_21922230     ZBoe    C    T        0      0        2 
   3   chr3_21922230     ZGre    C    T        0      0        2 
   3   chr3_21922230     ZHar    C    T        1      2        2 
   3   chr3_21922230   Sample    C    T        0      0        2 
   3   chr3_21925249     AAsi    G    A        0      0        2 
   3   chr3_21925249     AKia    G    A      0.5      1        2 
   3   chr3_21925249     AOna    G    A        0      0        2 
   3   chr3_21925249     ASom    G    A        0      0        2 
   3   chr3_21925249     HCab    G    A        0      0        2 
   3   chr3_21925249     HPrz    G    A        0      0        2 
   3   chr3_21925249     ZBoe    G    A        0      0        2 
   3   chr3_21925249     ZGre    G    A        0      0        2 
   3   chr3_21925249     ZHar    G    A        0      0        2 
   3   chr3_21925249   Sample    G    A        0      0        2 
   3   chr3_21926613     AAsi    A    G        0      0        2 
   3   chr3_21926613     AKia    A    G        0      0        2 
   3   chr3_21926613     AOna    A    G        1      2        2 
   3   chr3_21926613     ASom    A    G        0      0        2 
   3   chr3_21926613     HCab    A    G        0      0        2 
   3   chr3_21926613     HPrz    A    G        0      0        2 
   3   chr3_21926613     ZBoe    A    G        0      0        2 
   3   chr3_21926613     ZGre    A    G        0      0        2 
   3   chr3_21926613     ZHar    A    G        0      0        2 
   3   chr3_21926613   Sample    A    G        0      0        2 
   3   chr3_21930346     AAsi    T    G        0      0        2 
   3   chr3_21930346     AKia    T    G        0      0        2 
   3   chr3_21930346     AOna    T    G        0      0        2 
   3   chr3_21930346     ASom    T    G        0      0        2 
   3   chr3_21930346     HCab    T    G        0      0        2 
   3   chr3_21930346     HPrz    T    G        0      0        2 
   3   chr3_21930346     ZBoe    T    G        0      0        2 
   3   chr3_21930346     ZGre    T    G        0      0        2 
   3   chr3_21930346     ZHar    T    G      0.5      1        2 
   3   chr3_21930346   Sample    T    G        0      0        2 
   3   chr3_21936737     AAsi    G    A        0      0        2 
   3   chr3_21936737     AKia    G    A        0      0        2 
   3   chr3_21936737     AOna    G    A        0      0        2 
   3   chr3_21936737     ASom    G    A        0      0        2 
   3   chr3_21936737     HCab    G    A        1      2        2 
   3   chr3_21936737     HPrz    G    A        1      2        2 
   3   chr3_21936737     ZBoe    G    A        0      0        2 
   3   chr3_21936737     ZGre    G    A        0      0        2 
   3   chr3_21936737     ZHar    G    A        0      0        2 
   3   chr3_21936737   Sample    G    A        0      0        2 
   3   chr3_21938002     AAsi    C    T        0      0        2 
   3   chr3_21938002     AKia    C    T        0      0        2 
   3   chr3_21938002     AOna    C    T        0      0        2 
   3   chr3_21938002     ASom    C    T        0      0        2 
   3   chr3_21938002     HCab    C    T        0      0        2 
   3   chr3_21938002     HPrz    C    T        0      0        2 
   3   chr3_21938002     ZBoe    C    T      0.5      1        2 
   3   chr3_21938002     ZGre    C    T        0      0        2 
   3   chr3_21938002     ZHar    C    T        0      0        2 
   3   chr3_21938002   Sample    C    T        0      0        2 
   3   chr3_21949162     AAsi    C    T        0      0        2 
   3   chr3_21949162     AKia    C    T        0      0        2 
   3   chr3_21949162     AOna    C    T        0      0        2 
   3   chr3_21949162     ASom    C    T        0      0        2 
   3   chr3_21949162     HCab    C    T        0      0        2 
   3   chr3_21949162     HPrz    C    T        0      0        2 
   3   chr3_21949162     ZBoe    C    T        1      2        2 
   3   chr3_21949162     ZGre    C    T        1      2        2 
   3   chr3_21949162     ZHar    C    T        1      2        2 
   3   chr3_21949162   Sample    C    T        0      0        2 
   3   chr3_21964126     AAsi    A    G        0      0        2 
   3   chr3_21964126     AKia    A    G        0      0        2 
   3   chr3_21964126     AOna    A    G        0      0        2 
   3   chr3_21964126     ASom    A    G        0      0        2 
   3   chr3_21964126     HCab    A    G        0      0        2 
   3   chr3_21964126     HPrz    A    G        0      0        2 
   3   chr3_21964126     ZBoe    A    G        0      0        2 
   3   chr3_21964126     ZGre    A    G        0      0        2 
   3   chr3_21964126     ZHar    A    G        1      2        2 
   3   chr3_21964126   Sample    A    G        0      0        2 
   3   chr3_21974451     AAsi    T    C        0      0        2 
   3   chr3_21974451     AKia    T    C        0      0        2 
   3   chr3_21974451     AOna    T    C        0      0        2 
   3   chr3_21974451     ASom    T    C        0      0        2 
   3   chr3_21974451     HCab    T    C        1      2        2 
   3   chr3_21974451     HPrz    T    C        1      2        2 
   3   chr3_21974451     ZBoe    T    C        0      0        2 
   3   chr3_21974451     ZGre    T    C        0      0        2 
   3   chr3_21974451     ZHar    T    C        0      0        2 
   3   chr3_21974451   Sample    T    C        0      0        2 
   3   chr3_21986408     AAsi    A    G        0      0        2 
   3   chr3_21986408     AKia    A    G        0      0        2 
   3   chr3_21986408     AOna    A    G        0      0        2 
   3   chr3_21986408     ASom    A    G        0      0        2 
   3   chr3_21986408     HCab    A    G        1      2        2 
   3   chr3_21986408     HPrz    A    G      0.5      1        2 
   3   chr3_21986408     ZBoe    A    G        0      0        2 
   3   chr3_21986408     ZGre    A    G        0      0        2 
   3   chr3_21986408     ZHar    A    G        0      0        2 
   3   chr3_21986408   Sample    A    G        0      0        2 
   3   chr3_21995397     AAsi    A    G        0      0        2 
   3   chr3_21995397     AKia    A    G        0      0        2 
   3   chr3_21995397     AOna    A    G        0      0        2 
   3   chr3_21995397     ASom    A    G        0      0        2 
   3   chr3_21995397     HCab    A    G        0      0        2 
   3   chr3_21995397     HPrz    A    G      0.5      1        2 
   3   chr3_21995397     ZBoe    A    G        0      0        2 
   3   chr3_21995397     ZGre    A    G        0      0        2 
   3   chr3_21995397     ZHar    A    G        0      0        2 
   3   chr3_21995397   Sample    A    G        0      0        2 
   3   chr3_22009432     AAsi    A    C        0      0        2 
   3   chr3_22009432     AKia    A    C        1      2        2 
   3   chr3_22009432     AOna    A    C        0      0        2 
   3   chr3_22009432     ASom    A    C        0      0        2 
   3   chr3_22009432     HCab    A    C        0      0        2 
   3   chr3_22009432     HPrz    A    C        0      0        2 
   3   chr3_22009432     ZBoe    A    C        0      0        2 
   3   chr3_22009432     ZGre    A    C        0      0        2 
   3   chr3_22009432     ZHar    A    C        0      0        2 
   3   chr3_22009432   Sample    A    C        0      0        2 
   3   chr3_22009645     AAsi    C    A        0      0        2 
   3   chr3_22009645     AKia    C    A        0      0        2 
   3   chr3_22009645     AOna    C    A        0      0        2 
   3   chr3_22009645     ASom    C    A        0      0        2 
   3   chr3_22009645     HCab    C    A        0      0        2 
   3   chr3_22009645     HPrz    C    A        0      0        2 
   3   chr3_22009645     ZBoe    C    A        0      0        2 
   3   chr3_22009645     ZGre    C    A        1      2        2 
   3   chr3_22009645     ZHar    C    A        0      0        2 
   3   chr3_22009645   Sample    C    A        0      0        2 
   3   chr3_22013801     AAsi    G    C        0      0        2 
   3   chr3_22013801     AKia    G    C        0      0        2 
   3   chr3_22013801     AOna    G    C        0      0        2 
   3   chr3_22013801     ASom    G    C        1      2        2 
   3   chr3_22013801     HCab    G    C        0      0        2 
   3   chr3_22013801     HPrz    G    C        0      0        2 
   3   chr3_22013801     ZBoe    G    C        0      0        2 
   3   chr3_22013801     ZGre    G    C        0      0        2 
   3   chr3_22013801     ZHar    G    C        0      0        2 
   3   chr3_22013801   Sample    G    C        0      0        2 
   3   chr3_22016247     AAsi    T    C        0      0        2 
   3   chr3_22016247     AKia    T    C        1      2        2 
   3   chr3_22016247     AOna    T    C        1      2        2 
   3   chr3_22016247     ASom    T    C        0      0        2 
   3   chr3_22016247     HCab    T    C        0      0        2 
   3   chr3_22016247     HPrz    T    C        0      0        2 
   3   chr3_22016247     ZBoe    T    C        0      0        2 
   3   chr3_22016247     ZGre    T    C        0      0        2 
   3   chr3_22016247     ZHar    T    C        0      0        2 
   3   chr3_22016247   Sample    T    C        0      0        2 
   3   chr3_22029744     AAsi    C    A        0      0        2 
   3   chr3_22029744     AKia    C    A        0      0        2 
   3   chr3_22029744     AOna    C    A        0      0        2 
   3   chr3_22029744     ASom    C    A        0      0        2 
   3   chr3_22029744     HCab    C    A        0      0        2 
   3   chr3_22029744     HPrz    C    A        0      0        2 
   3   chr3_22029744     ZBoe    C    A        0      0        2 
   3   chr3_22029744     ZGre    C    A        0      0        2 
   3   chr3_22029744     ZHar    C    A        1      2        2 
   3   chr3_22029744   Sample    C    A        0      0        2 
   3   chr3_22033098     AAsi    G    A        1      2        2 
   3   chr3_22033098     AKia    G    A        0      0        2 
   3   chr3_22033098     AOna    G    A        0      0        2 
   3   chr3_22033098     ASom    G    A        1      2        2 
   3   chr3_22033098     HCab    G    A        0      0        2 
   3   chr3_22033098     HPrz    G    A        0      0        2 
   3   chr3_22033098     ZBoe    G    A        0      0        2 
   3   chr3_22033098     ZGre    G    A        0      0        2 
   3   chr3_22033098     ZHar    G    A        0      0        2 
   3   chr3_22033098   Sample    G    A        1      2        2 
   3   chr3_22045705     AAsi    C    T        0      0        2 
   3   chr3_22045705     AKia    C    T        0      0        2 
   3   chr3_22045705     AOna    C    T        0      0        2 
   3   chr3_22045705     ASom    C    T        1      2        2 
   3   chr3_22045705     HCab    C    T        0      0        2 
   3   chr3_22045705     HPrz    C    T        0      0        2 
   3   chr3_22045705     ZBoe    C    T        0      0        2 
   3   chr3_22045705     ZGre    C    T        0      0        2 
   3   chr3_22045705     ZHar    C    T        0      0        2 
   3   chr3_22045705   Sample    C    T        0      0        2 
   3   chr3_22058408     AAsi    T    G        0      0        2 
   3   chr3_22058408     AKia    T    G        0      0        2 
   3   chr3_22058408     AOna    T    G        0      0        2 
   3   chr3_22058408     ASom    T    G        0      0        2 
   3   chr3_22058408     HCab    T    G        1      2        2 
   3   chr3_22058408     HPrz    T    G        1      2        2 
   3   chr3_22058408     ZBoe    T    G        0      0        2 
   3   chr3_22058408     ZGre    T    G        0      0        2 
   3   chr3_22058408     ZHar    T    G        0      0        2 
   3   chr3_22058408   Sample    T    G        0      0        2 
   3   chr3_22059280     AAsi    T    C        0      0        2 
   3   chr3_22059280     AKia    T    C        1      2        2 
   3   chr3_22059280     AOna    T    C        0      0        2 
   3   chr3_22059280     ASom    T    C        0      0        2 
   3   chr3_22059280     HCab    T    C        0      0        2 
   3   chr3_22059280     HPrz    T    C        0      0        2 
   3   chr3_22059280     ZBoe    T    C        0      0        2 
   3   chr3_22059280     ZGre    T    C        0      0        2 
   3   chr3_22059280     ZHar    T    C        0      0        2 
   3   chr3_22059280   Sample    T    C        0      0        2 
   3   chr3_22064369     AAsi    C    T        0      0        2 
   3   chr3_22064369     AKia    C    T        1      2        2 
   3   chr3_22064369     AOna    C    T        0      0        2 
   3   chr3_22064369     ASom    C    T        0      0        2 
   3   chr3_22064369     HCab    C    T        0      0        2 
   3   chr3_22064369     HPrz    C    T        0      0        2 
   3   chr3_22064369     ZBoe    C    T        0      0        2 
   3   chr3_22064369     ZGre    C    T        0      0        2 
   3   chr3_22064369     ZHar    C    T        0      0        2 
   3   chr3_22064369   Sample    C    T        0      0        2 
   3   chr3_22064470     AAsi    G    A        0      0        2 
   3   chr3_22064470     AKia    G    A        0      0        2 
   3   chr3_22064470     AOna    G    A        0      0        2 
   3   chr3_22064470     ASom    G    A        0      0        2 
   3   chr3_22064470     HCab    G    A        1      2        2 
   3   chr3_22064470     HPrz    G    A        1      2        2 
   3   chr3_22064470     ZBoe    G    A        0      0        2 
   3   chr3_22064470     ZGre    G    A        0      0        2 
   3   chr3_22064470     ZHar    G    A        0      0        2 
   3   chr3_22064470   Sample    G    A        0      0        2 
   3   chr3_22072478     AAsi    A    C        0      0        2 
   3   chr3_22072478     AKia    A    C        0      0        2 
   3   chr3_22072478     AOna    A    C        0      0        2 
   3   chr3_22072478     ASom    A    C        0      0        2 
   3   chr3_22072478     HCab    A    C        0      0        2 
   3   chr3_22072478     HPrz    A    C        0      0        2 
   3   chr3_22072478     ZBoe    A    C        0      0        2 
   3   chr3_22072478     ZGre    A    C        1      2        2 
   3   chr3_22072478     ZHar    A    C        0      0        2 
   3   chr3_22072478   Sample    A    C        0      0        2 
   3   chr3_22076686     AAsi    T    C        1      2        2 
   3   chr3_22076686     AKia    T    C        0      0        2 
   3   chr3_22076686     AOna    T    C        0      0        2 
   3   chr3_22076686     ASom    T    C        1      2        2 
   3   chr3_22076686     HCab    T    C        0      0        2 
   3   chr3_22076686     HPrz    T    C        0      0        2 
   3   chr3_22076686     ZBoe    T    C        0      0        2 
   3   chr3_22076686     ZGre    T    C        0      0        2 
   3   chr3_22076686     ZHar    T    C        0      0        2 
   3   chr3_22076686   Sample    T    C        1      2        2 
   3   chr3_22085278     AAsi    G    A        0      0        2 
   3   chr3_22085278     AKia    G    A        0      0        2 
   3   chr3_22085278     AOna    G    A        0      0        2 
   3   chr3_22085278     ASom    G    A        0      0        2 
   3   chr3_22085278     HCab    G    A        0      0        2 
   3   chr3_22085278     HPrz    G    A        0      0        2 
   3   chr3_22085278     ZBoe    G    A        0      0        2 
   3   chr3_22085278     ZGre    G    A        1      2        2 
   3   chr3_22085278     ZHar    G    A        0      0        2 
   3   chr3_22085278   Sample    G    A        0      0        2 
   3   chr3_22085491     AAsi    G    T        0      0        2 
   3   chr3_22085491     AKia    G    T        0      0        2 
   3   chr3_22085491     AOna    G    T        1      2        2 
   3   chr3_22085491     ASom    G    T        0      0        2 
   3   chr3_22085491     HCab    G    T        0      0        2 
   3   chr3_22085491     HPrz    G    T        0      0        2 
   3   chr3_22085491     ZBoe    G    T        0      0        2 
   3   chr3_22085491     ZGre    G    T        0      0        2 
   3   chr3_22085491     ZHar    G    T        0      0        2 
   3   chr3_22085491   Sample    G    T        0      0        2 
   3   chr3_22103469     AAsi    A    G        0      0        2 
   3   chr3_22103469     AKia    A    G        0      0        2 
   3   chr3_22103469     AOna    A    G        0      0        2 
   3   chr3_22103469     ASom    A    G        0      0        2 
   3   chr3_22103469     HCab    A    G        0      0        2 
   3   chr3_22103469     HPrz    A    G        0      0        2 
   3   chr3_22103469     ZBoe    A    G      0.5      1        2 
   3   chr3_22103469     ZGre    A    G        0      0        2 
   3   chr3_22103469     ZHar    A    G        0      0        2 
   3   chr3_22103469   Sample    A    G        0      0        2 
   3   chr3_22103516     AAsi    T    C        0      0        2 
   3   chr3_22103516     AKia    T    C        1      2        2 
   3   chr3_22103516     AOna    T    C        0      0        2 
   3   chr3_22103516     ASom    T    C        0      0        2 
   3   chr3_22103516     HCab    T    C        0      0        2 
   3   chr3_22103516     HPrz    T    C        0      0        2 
   3   chr3_22103516     ZBoe    T    C        0      0        2 
   3   chr3_22103516     ZGre    T    C        0      0        2 
   3   chr3_22103516     ZHar    T    C        0      0        2 
   3   chr3_22103516   Sample    T    C        0      0        2 
   3   chr3_22105742     AAsi    C    G        0      0        2 
   3   chr3_22105742     AKia    C    G        0      0        2 
   3   chr3_22105742     AOna    C    G        0      0        2 
   3   chr3_22105742     ASom    C    G        0      0        2 
   3   chr3_22105742     HCab    C    G        1      2        2 
   3   chr3_22105742     HPrz    C    G        1      2        2 
   3   chr3_22105742     ZBoe    C    G        0      0        2 
   3   chr3_22105742     ZGre    C    G        0      0        2 
   3   chr3_22105742     ZHar    C    G        0      0        2 
   3   chr3_22105742   Sample    C    G        0      0        2 
   3   chr3_22115101     AAsi    G    A        0      0        2 
   3   chr3_22115101     AKia    G    A        0      0        2 
   3   chr3_22115101     AOna    G    A        0      0        2 
   3   chr3_22115101     ASom    G    A        0      0        2 
   3   chr3_22115101     HCab    G    A        1      2        2 
   3   chr3_22115101     HPrz    G    A        1      2        2 
   3   chr3_22115101     ZBoe    G    A        0      0        2 
   3   chr3_22115101     ZGre    G    A        0      0        2 
   3   chr3_22115101     ZHar    G    A        0      0        2 
   3   chr3_22115101   Sample    G    A        0      0        2 
   3   chr3_22121268     AAsi    C    G      0.5      1        2 
   3   chr3_22121268     AKia    C    G        0      0        2 
   3   chr3_22121268     AOna    C    G        0      0        2 
   3   chr3_22121268     ASom    C    G        0      0        2 
   3   chr3_22121268     HCab    C    G        0      0        2 
   3   chr3_22121268     HPrz    C    G        0      0        2 
   3   chr3_22121268     ZBoe    C    G        0      0        2 
   3   chr3_22121268     ZGre    C    G        0      0        2 
   3   chr3_22121268     ZHar    C    G        0      0        2 
   3   chr3_22121268   Sample    C    G        0      0        2 
   3   chr3_22146142     AAsi    G    T        0      0        2 
   3   chr3_22146142     AKia    G    T        0      0        2 
   3   chr3_22146142     AOna    G    T        0      0        2 
   3   chr3_22146142     ASom    G    T        0      0        2 
   3   chr3_22146142     HCab    G    T        0      0        2 
   3   chr3_22146142     HPrz    G    T        0      0        2 
   3   chr3_22146142     ZBoe    G    T        0      0        2 
   3   chr3_22146142     ZGre    G    T        0      0        2 
   3   chr3_22146142     ZHar    G    T        1      2        2 
   3   chr3_22146142   Sample    G    T        0      0        2 
   3   chr3_22149958     AAsi    A    C        0      0        2 
   3   chr3_22149958     AKia    A    C        0      0        2 
   3   chr3_22149958     AOna    A    C        0      0        2 
   3   chr3_22149958     ASom    A    C        0      0        2 
   3   chr3_22149958     HCab    A    C        1      2        2 
   3   chr3_22149958     HPrz    A    C        1      2        2 
   3   chr3_22149958     ZBoe    A    C        0      0        2 
   3   chr3_22149958     ZGre    A    C        0      0        2 
   3   chr3_22149958     ZHar    A    C        0      0        2 
   3   chr3_22149958   Sample    A    C        0      0        2 
   3   chr3_22152644     AAsi    C    T        0      0        2 
   3   chr3_22152644     AKia    C    T        0      0        2 
   3   chr3_22152644     AOna    C    T        0      0        2 
   3   chr3_22152644     ASom    C    T        0      0        2 
   3   chr3_22152644     HCab    C    T        1      2        2 
   3   chr3_22152644     HPrz    C    T        1      2        2 
   3   chr3_22152644     ZBoe    C    T        0      0        2 
   3   chr3_22152644     ZGre    C    T        0      0        2 
   3   chr3_22152644     ZHar    C    T        0      0        2 
   3   chr3_22152644   Sample    C    T        0      0        2 
   3   chr3_22157706     AAsi    G    C        0      0        2 
   3   chr3_22157706     AKia    G    C        0      0        2 
   3   chr3_22157706     AOna    G    C        0      0        2 
   3   chr3_22157706     ASom    G    C        0      0        2 
   3   chr3_22157706     HCab    G    C        1      2        2 
   3   chr3_22157706     HPrz    G    C        1      2        2 
   3   chr3_22157706     ZBoe    G    C        0      0        2 
   3   chr3_22157706     ZGre    G    C        0      0        2 
   3   chr3_22157706     ZHar    G    C        0      0        2 
   3   chr3_22157706   Sample    G    C        0      0        2 
   3   chr3_22157751     AAsi    A    G        0      0        2 
   3   chr3_22157751     AKia    A    G        0      0        2 
   3   chr3_22157751     AOna    A    G        0      0        2 
   3   chr3_22157751     ASom    A    G        0      0        2 
   3   chr3_22157751     HCab    A    G        0      0        2 
   3   chr3_22157751     HPrz    A    G      0.5      1        2 
   3   chr3_22157751     ZBoe    A    G        0      0        2 
   3   chr3_22157751     ZGre    A    G        0      0        2 
   3   chr3_22157751     ZHar    A    G        0      0        2 
   3   chr3_22157751   Sample    A    G        0      0        2 
   3   chr3_22163484     AAsi    T    C        0      0        2 
   3   chr3_22163484     AKia    T    C        0      0        2 
   3   chr3_22163484     AOna    T    C        1      2        2 
   3   chr3_22163484     ASom    T    C        0      0        2 
   3   chr3_22163484     HCab    T    C        0      0        2 
   3   chr3_22163484     HPrz    T    C        0      0        2 
   3   chr3_22163484     ZBoe    T    C        0      0        2 
   3   chr3_22163484     ZGre    T    C        0      0        2 
   3   chr3_22163484     ZHar    T    C        0      0        2 
   3   chr3_22163484   Sample    T    C        0      0        2 
   3   chr3_22167268     AAsi    T    C        0      0        2 
   3   chr3_22167268     AKia    T    C        0      0        2 
   3   chr3_22167268     AOna    T    C        1      2        2 
   3   chr3_22167268     ASom    T    C        0      0        2 
   3   chr3_22167268     HCab    T    C        0      0        2 
   3   chr3_22167268     HPrz    T    C        0      0        2 
   3   chr3_22167268     ZBoe    T    C        0      0        2 
   3   chr3_22167268     ZGre    T    C        0      0        2 
   3   chr3_22167268     ZHar    T    C        0      0        2 
   3   chr3_22167268   Sample    T    C        0      0        2 
   3   chr3_22170308     AAsi    G    A        1      2        2 
   3   chr3_22170308     AKia    G    A        0      0        2 
   3   chr3_22170308     AOna    G    A        0      0        2 
   3   chr3_22170308     ASom    G    A        1      2        2 
   3   chr3_22170308     HCab    G    A        0      0        2 
   3   chr3_22170308     HPrz    G    A        0      0        2 
   3   chr3_22170308     ZBoe    G    A        0      0        2 
   3   chr3_22170308     ZGre    G    A        0      0        2 
   3   chr3_22170308     ZHar    G    A        0      0        2 
   3   chr3_22170308   Sample    G    A        1      2        2 
   3   chr3_22176234     AAsi    T    G      0.5      1        2 
   3   chr3_22176234     AKia    T    G        0      0        2 
   3   chr3_22176234     AOna    T    G        0      0        2 
   3   chr3_22176234     ASom    T    G        0      0        2 
   3   chr3_22176234     HCab    T    G        0      0        2 
   3   chr3_22176234     HPrz    T    G        0      0        2 
   3   chr3_22176234     ZBoe    T    G        0      0        2 
   3   chr3_22176234     ZGre    T    G        0      0        2 
   3   chr3_22176234     ZHar    T    G        0      0        2 
   3   chr3_22176234   Sample    T    G        1      2        2 
   3   chr3_22186119     AAsi    A    G        0      0        2 
   3   chr3_22186119     AKia    A    G        0      0        2 
   3   chr3_22186119     AOna    A    G        0      0        2 
   3   chr3_22186119     ASom    A    G        0      0        2 
   3   chr3_22186119     HCab    A    G        0      0        2 
   3   chr3_22186119     HPrz    A    G        1      2        2 
   3   chr3_22186119     ZBoe    A    G        0      0        2 
   3   chr3_22186119     ZGre    A    G        0      0        2 
   3   chr3_22186119     ZHar    A    G        0      0        2 
   3   chr3_22186119   Sample    A    G        0      0        2 
   3   chr3_22187591     AAsi    C    G        0      0        2 
   3   chr3_22187591     AKia    C    G        0      0        2 
   3   chr3_22187591     AOna    C    G        0      0        2 
   3   chr3_22187591     ASom    C    G        0      0        2 
   3   chr3_22187591     HCab    C    G        1      2        2 
   3   chr3_22187591     HPrz    C    G        1      2        2 
   3   chr3_22187591     ZBoe    C    G        0      0        2 
   3   chr3_22187591     ZGre    C    G        0      0        2 
   3   chr3_22187591     ZHar    C    G        0      0        2 
   3   chr3_22187591   Sample    C    G        0      0        2 
   3   chr3_22190308     AAsi    G    T        0      0        2 
   3   chr3_22190308     AKia    G    T        0      0        2 
   3   chr3_22190308     AOna    G    T        0      0        2 
   3   chr3_22190308     ASom    G    T        0      0        2 
   3   chr3_22190308     HCab    G    T        0      0        2 
   3   chr3_22190308     HPrz    G    T        1      2        2 
   3   chr3_22190308     ZBoe    G    T        0      0        2 
   3   chr3_22190308     ZGre    G    T        0      0        2 
   3   chr3_22190308     ZHar    G    T        0      0        2 
   3   chr3_22190308   Sample    G    T        0      0        2 
   3   chr3_22192433     AAsi    T    C        0      0        2 
   3   chr3_22192433     AKia    T    C      0.5      1        2 
   3   chr3_22192433     AOna    T    C        1      2        2 
   3   chr3_22192433     ASom    T    C        0      0        2 
   3   chr3_22192433     HCab    T    C        0      0        2 
   3   chr3_22192433     HPrz    T    C        0      0        2 
   3   chr3_22192433     ZBoe    T    C        0      0        2 
   3   chr3_22192433     ZGre    T    C        0      0        2 
   3   chr3_22192433     ZHar    T    C        0      0        2 
   3   chr3_22192433   Sample    T    C        0      0        2 
   3   chr3_22194392     AAsi    A    T        0      0        2 
   3   chr3_22194392     AKia    A    T        0      0        2 
   3   chr3_22194392     AOna    A    T        0      0        2 
   3   chr3_22194392     ASom    A    T        0      0        2 
   3   chr3_22194392     HCab    A    T        1      2        2 
   3   chr3_22194392     HPrz    A    T        1      2        2 
   3   chr3_22194392     ZBoe    A    T        0      0        2 
   3   chr3_22194392     ZGre    A    T        0      0        2 
   3   chr3_22194392     ZHar    A    T        0      0        2 
   3   chr3_22194392   Sample    A    T        0      0        2 
   3   chr3_22195216     AAsi    T    C        0      0        2 
   3   chr3_22195216     AKia    T    C        0      0        2 
   3   chr3_22195216     AOna    T    C        0      0        2 
   3   chr3_22195216     ASom    T    C        0      0        2 
   3   chr3_22195216     HCab    T    C        1      2        2 
   3   chr3_22195216     HPrz    T    C        0      0        2 
   3   chr3_22195216     ZBoe    T    C        0      0        2 
   3   chr3_22195216     ZGre    T    C        0      0        2 
   3   chr3_22195216     ZHar    T    C        0      0        2 
   3   chr3_22195216   Sample    T    C        0      0        2 
   3   chr3_22196958     AAsi    A    G        0      0        2 
   3   chr3_22196958     AKia    A    G      0.5      1        2 
   3   chr3_22196958     AOna    A    G        0      0        2 
   3   chr3_22196958     ASom    A    G        0      0        2 
   3   chr3_22196958     HCab    A    G        0      0        2 
   3   chr3_22196958     HPrz    A    G        0      0        2 
   3   chr3_22196958     ZBoe    A    G        0      0        2 
   3   chr3_22196958     ZGre    A    G        0      0        2 
   3   chr3_22196958     ZHar    A    G        0      0        2 
   3   chr3_22196958   Sample    A    G        0      0        2 
   3   chr3_22202568     AAsi    G    A        0      0        2 
   3   chr3_22202568     AKia    G    A        0      0        2 
   3   chr3_22202568     AOna    G    A        0      0        2 
   3   chr3_22202568     ASom    G    A        0      0        2 
   3   chr3_22202568     HCab    G    A        1      2        2 
   3   chr3_22202568     HPrz    G    A        1      2        2 
   3   chr3_22202568     ZBoe    G    A        0      0        2 
   3   chr3_22202568     ZGre    G    A        0      0        2 
   3   chr3_22202568     ZHar    G    A        0      0        2 
   3   chr3_22202568   Sample    G    A        0      0        2 
   3   chr3_22205284     AAsi    T    C        0      0        2 
   3   chr3_22205284     AKia    T    C        0      0        2 
   3   chr3_22205284     AOna    T    C        0      0        2 
   3   chr3_22205284     ASom    T    C        0      0        2 
   3   chr3_22205284     HCab    T    C        0      0        2 
   3   chr3_22205284     HPrz    T    C        0      0        2 
   3   chr3_22205284     ZBoe    T    C        0      0        2 
   3   chr3_22205284     ZGre    T    C        1      2        2 
   3   chr3_22205284     ZHar    T    C        0      0        2 
   3   chr3_22205284   Sample    T    C        0      0        2 
   3   chr3_22205908     AAsi    T    C        0      0        2 
   3   chr3_22205908     AKia    T    C        0      0        2 
   3   chr3_22205908     AOna    T    C        0      0        2 
   3   chr3_22205908     ASom    T    C        1      2        2 
   3   chr3_22205908     HCab    T    C        0      0        2 
   3   chr3_22205908     HPrz    T    C        0      0        2 
   3   chr3_22205908     ZBoe    T    C        0      0        2 
   3   chr3_22205908     ZGre    T    C        0      0        2 
   3   chr3_22205908     ZHar    T    C        0      0        2 
   3   chr3_22205908   Sample    T    C        0      0        2 
   3   chr3_22206504     AAsi    T    C        0      0        2 
   3   chr3_22206504     AKia    T    C        0      0        2 
   3   chr3_22206504     AOna    T    C        0      0        2 
   3   chr3_22206504     ASom    T    C        0      0        2 
   3   chr3_22206504     HCab    T    C        1      2        2 
   3   chr3_22206504     HPrz    T    C        1      2        2 
   3   chr3_22206504     ZBoe    T    C        0      0        2 
   3   chr3_22206504     ZGre    T    C        0      0        2 
   3   chr3_22206504     ZHar    T    C        0      0        2 
   3   chr3_22206504   Sample    T    C        0      0        2 
   3   chr3_22211671     AAsi    G    T        0      0        2 
   3   chr3_22211671     AKia    G    T        0      0        2 
   3   chr3_22211671     AOna    G    T        0      0        2 
   3   chr3_22211671     ASom    G    T        0      0        2 
   3   chr3_22211671     HCab    G    T        1      2        2 
   3   chr3_22211671     HPrz    G    T        1      2        2 
   3   chr3_22211671     ZBoe    G    T        0      0        2 
   3   chr3_22211671     ZGre    G    T        0      0        2 
   3   chr3_22211671     ZHar    G    T        0      0        2 
   3   chr3_22211671   Sample    G    T        0      0        2 
   3   chr3_22211746     AAsi    A    G        0      0        2 
   3   chr3_22211746     AKia    A    G        0      0        2 
   3   chr3_22211746     AOna    A    G        0      0        2 
   3   chr3_22211746     ASom    A    G        0      0        2 
   3   chr3_22211746     HCab    A    G        1      2        2 
   3   chr3_22211746     HPrz    A    G        1      2        2 
   3   chr3_22211746     ZBoe    A    G        0      0        2 
   3   chr3_22211746     ZGre    A    G        0      0        2 
   3   chr3_22211746     ZHar    A    G        0      0        2 
   3   chr3_22211746   Sample    A    G        0      0        2 
   3   chr3_22214380     AAsi    A    G        0      0        2 
   3   chr3_22214380     AKia    A    G        0      0        2 
   3   chr3_22214380     AOna    A    G        0      0        2 
   3   chr3_22214380     ASom    A    G        0      0        2 
   3   chr3_22214380     HCab    A    G        0      0        2 
   3   chr3_22214380     HPrz    A    G        0      0        2 
   3   chr3_22214380     ZBoe    A    G        0      0        2 
   3   chr3_22214380     ZGre    A    G        0      0        2 
   3   chr3_22214380     ZHar    A    G      0.5      1        2 
   3   chr3_22214380   Sample    A    G        0      0        2 
   3   chr3_22219001     AAsi    T    C        0      0        2 
   3   chr3_22219001     AKia    T    C      0.5      1        2 
   3   chr3_22219001     AOna    T    C        0      0        2 
   3   chr3_22219001     ASom    T    C        0      0        2 
   3   chr3_22219001     HCab    T    C        0      0        2 
   3   chr3_22219001     HPrz    T    C        0      0        2 
   3   chr3_22219001     ZBoe    T    C        0      0        2 
   3   chr3_22219001     ZGre    T    C        0      0        2 
   3   chr3_22219001     ZHar    T    C        0      0        2 
   3   chr3_22219001   Sample    T    C        0      0        2 
   3   chr3_22219589     AAsi    C    G        0      0        2 
   3   chr3_22219589     AKia    C    G        0      0        2 
   3   chr3_22219589     AOna    C    G        0      0        2 
   3   chr3_22219589     ASom    C    G        0      0        2 
   3   chr3_22219589     HCab    C    G        1      2        2 
   3   chr3_22219589     HPrz    C    G        0      0        2 
   3   chr3_22219589     ZBoe    C    G        0      0        2 
   3   chr3_22219589     ZGre    C    G        0      0        2 
   3   chr3_22219589     ZHar    C    G        0      0        2 
   3   chr3_22219589   Sample    C    G        0      0        2 
   3   chr3_22228898     AAsi    C    T        0      0        2 
   3   chr3_22228898     AKia    C    T        0      0        2 
   3   chr3_22228898     AOna    C    T        0      0        2 
   3   chr3_22228898     ASom    C    T        0      0        2 
   3   chr3_22228898     HCab    C    T        0      0        2 
   3   chr3_22228898     HPrz    C    T        0      0        2 
   3   chr3_22228898     ZBoe    C    T      0.5      1        2 
   3   chr3_22228898     ZGre    C    T        0      0        2 
   3   chr3_22228898     ZHar    C    T        0      0        2 
   3   chr3_22228898   Sample    C    T        0      0        2 
   3   chr3_22231234     AAsi    T    C        1      2        2 
   3   chr3_22231234     AKia    T    C        0      0        2 
   3   chr3_22231234     AOna    T    C        0      0        2 
   3   chr3_22231234     ASom    T    C        0      0        2 
   3   chr3_22231234     HCab    T    C        0      0        2 
   3   chr3_22231234     HPrz    T    C        0      0        2 
   3   chr3_22231234     ZBoe    T    C        0      0        2 
   3   chr3_22231234     ZGre    T    C        0      0        2 
   3   chr3_22231234     ZHar    T    C        0      0        2 
   3   chr3_22231234   Sample    T    C        1      2        2 
   3   chr3_22233084     AAsi    T    C        0      0        2 
   3   chr3_22233084     AKia    T    C        0      0        2 
   3   chr3_22233084     AOna    T    C        0      0        2 
   3   chr3_22233084     ASom    T    C        0      0        2 
   3   chr3_22233084     HCab    T    C        0      0        2 
   3   chr3_22233084     HPrz    T    C        0      0        2 
   3   chr3_22233084     ZBoe    T    C        0      0        2 
   3   chr3_22233084     ZGre    T    C        0      0        2 
   3   chr3_22233084     ZHar    T    C      0.5      1        2 
   3   chr3_22233084   Sample    T    C        0      0        2 
   3   chr3_22240679     AAsi    G    A        0      0        2 
   3   chr3_22240679     AKia    G    A        0      0        2 
   3   chr3_22240679     AOna    G    A        0      0        2 
   3   chr3_22240679     ASom    G    A        0      0        2 
   3   chr3_22240679     HCab    G    A        0      0        2 
   3   chr3_22240679     HPrz    G    A        0      0        2 
   3   chr3_22240679     ZBoe    G    A        0      0        2 
   3   chr3_22240679     ZGre    G    A        0      0        2 
   3   chr3_22240679     ZHar    G    A        1      2        2 
   3   chr3_22240679   Sample    G    A        0      0        2 
   3   chr3_22241367     AAsi    G    A        0      0        2 
   3   chr3_22241367     AKia    G    A        0      0        2 
   3   chr3_22241367     AOna    G    A        0      0        2 
   3   chr3_22241367     ASom    G    A      0.5      1        2 
   3   chr3_22241367     HCab    G    A        0      0        2 
   3   chr3_22241367     HPrz    G    A        0      0        2 
   3   chr3_22241367     ZBoe    G    A        0      0        2 
   3   chr3_22241367     ZGre    G    A        0      0        2 
   3   chr3_22241367     ZHar    G    A        0      0        2 
   3   chr3_22241367   Sample    G    A        0      0        2 
   3   chr3_22251217     AAsi    A    G        0      0        2 
   3   chr3_22251217     AKia    A    G        0      0        2 
   3   chr3_22251217     AOna    A    G        0      0        2 
   3   chr3_22251217     ASom    A    G        0      0        2 
   3   chr3_22251217     HCab    A    G        1      2        2 
   3   chr3_22251217     HPrz    A    G        1      2        2 
   3   chr3_22251217     ZBoe    A    G        0      0        2 
   3   chr3_22251217     ZGre    A    G        0      0        2 
   3   chr3_22251217     ZHar    A    G        0      0        2 
   3   chr3_22251217   Sample    A    G        0      0        2 
   3   chr3_22273755     AAsi    G    A        0      0        2 
   3   chr3_22273755     AKia    G    A      0.5      1        2 
   3   chr3_22273755     AOna    G    A        0      0        2 
   3   chr3_22273755     ASom    G    A        0      0        2 
   3   chr3_22273755     HCab    G    A        0      0        2 
   3   chr3_22273755     HPrz    G    A        0      0        2 
   3   chr3_22273755     ZBoe    G    A        0      0        2 
   3   chr3_22273755     ZGre    G    A        0      0        2 
   3   chr3_22273755     ZHar    G    A        0      0        2 
   3   chr3_22273755   Sample    G    A        0      0        2 
   3   chr3_22275222     AAsi    T    A        0      0        2 
   3   chr3_22275222     AKia    T    A        0      0        2 
   3   chr3_22275222     AOna    T    A        0      0        2 
   3   chr3_22275222     ASom    T    A        0      0        2 
   3   chr3_22275222     HCab    T    A        0      0        2 
   3   chr3_22275222     HPrz    T    A        0      0        2 
   3   chr3_22275222     ZBoe    T    A      0.5      1        2 
   3   chr3_22275222     ZGre    T    A        0      0        2 
   3   chr3_22275222     ZHar    T    A        0      0        2 
   3   chr3_22275222   Sample    T    A        0      0        2 
   3   chr3_22292378     AAsi    A    G      0.5      1        2 
   3   chr3_22292378     AKia    A    G        0      0        2 
   3   chr3_22292378     AOna    A    G        0      0        2 
   3   chr3_22292378     ASom    A    G        0      0        2 
   3   chr3_22292378     HCab    A    G        0      0        2 
   3   chr3_22292378     HPrz    A    G        0      0        2 
   3   chr3_22292378     ZBoe    A    G        0      0        2 
   3   chr3_22292378     ZGre    A    G        0      0        2 
   3   chr3_22292378     ZHar    A    G        0      0        2 
   3   chr3_22292378   Sample    A    G        0      0        2 
   3   chr3_22298505     AAsi    G    T        0      0        2 
   3   chr3_22298505     AKia    G    T        0      0        2 
   3   chr3_22298505     AOna    G    T        0      0        2 
   3   chr3_22298505     ASom    G    T        0      0        2 
   3   chr3_22298505     HCab    G    T        1      2        2 
   3   chr3_22298505     HPrz    G    T        1      2        2 
   3   chr3_22298505     ZBoe    G    T        0      0        2 
   3   chr3_22298505     ZGre    G    T        0      0        2 
   3   chr3_22298505     ZHar    G    T        0      0        2 
   3   chr3_22298505   Sample    G    T        0      0        2 
   3   chr3_22302201     AAsi    T    C        0      0        2 
   3   chr3_22302201     AKia    T    C      0.5      1        2 
   3   chr3_22302201     AOna    T    C        0      0        2 
   3   chr3_22302201     ASom    T    C        0      0        2 
   3   chr3_22302201     HCab    T    C        0      0        2 
   3   chr3_22302201     HPrz    T    C        0      0        2 
   3   chr3_22302201     ZBoe    T    C        0      0        2 
   3   chr3_22302201     ZGre    T    C        0      0        2 
   3   chr3_22302201     ZHar    T    C        0      0        2 
   3   chr3_22302201   Sample    T    C        0      0        2 
   3   chr3_22302888     AAsi    T    A        0      0        2 
   3   chr3_22302888     AKia    T    A        0      0        2 
   3   chr3_22302888     AOna    T    A        0      0        2 
   3   chr3_22302888     ASom    T    A        0      0        2 
   3   chr3_22302888     HCab    T    A        0      0        2 
   3   chr3_22302888     HPrz    T    A        0      0        2 
   3   chr3_22302888     ZBoe    T    A        0      0        2 
   3   chr3_22302888     ZGre    T    A        1      2        2 
   3   chr3_22302888     ZHar    T    A        0      0        2 
   3   chr3_22302888   Sample    T    A        0      0        2 
   3   chr3_22304563     AAsi    C    G        1      2        2 
   3   chr3_22304563     AKia    C    G        0      0        2 
   3   chr3_22304563     AOna    C    G        0      0        2 
   3   chr3_22304563     ASom    C    G        0      0        2 
   3   chr3_22304563     HCab    C    G        0      0        2 
   3   chr3_22304563     HPrz    C    G        0      0        2 
   3   chr3_22304563     ZBoe    C    G        0      0        2 
   3   chr3_22304563     ZGre    C    G        0      0        2 
   3   chr3_22304563     ZHar    C    G        0      0        2 
   3   chr3_22304563   Sample    C    G        0      0        2 
   3   chr3_22304778     AAsi    A    G        1      2        2 
   3   chr3_22304778     AKia    A    G        0      0        2 
   3   chr3_22304778     AOna    A    G        0      0        2 
   3   chr3_22304778     ASom    A    G        0      0        2 
   3   chr3_22304778     HCab    A    G        0      0        2 
   3   chr3_22304778     HPrz    A    G        0      0        2 
   3   chr3_22304778     ZBoe    A    G        0      0        2 
   3   chr3_22304778     ZGre    A    G        0      0        2 
   3   chr3_22304778     ZHar    A    G        0      0        2 
   3   chr3_22304778   Sample    A    G        0      0        2 
   3   chr3_22306112     AAsi    T    C        0      0        2 
   3   chr3_22306112     AKia    T    C        0      0        2 
   3   chr3_22306112     AOna    T    C        0      0        2 
   3   chr3_22306112     ASom    T    C        0      0        2 
   3   chr3_22306112     HCab    T    C        1      2        2 
   3   chr3_22306112     HPrz    T    C      0.5      1        2 
   3   chr3_22306112     ZBoe    T    C        0      0        2 
   3   chr3_22306112     ZGre    T    C        0      0        2 
   3   chr3_22306112     ZHar    T    C        0      0        2 
   3   chr3_22306112   Sample    T    C        0      0        2 
   3   chr3_22310569     AAsi    T    C        1      2        2 
   3   chr3_22310569     AKia    T    C        0      0        2 
   3   chr3_22310569     AOna    T    C        0      0        2 
   3   chr3_22310569     ASom    T    C        1      2        2 
   3   chr3_22310569     HCab    T    C        0      0        2 
   3   chr3_22310569     HPrz    T    C        0      0        2 
   3   chr3_22310569     ZBoe    T    C        0      0        2 
   3   chr3_22310569     ZGre    T    C        0      0        2 
   3   chr3_22310569     ZHar    T    C        0      0        2 
   3   chr3_22310569   Sample    T    C        1      2        2 
   3   chr3_22318055     AAsi    G    T        0      0        2 
   3   chr3_22318055     AKia    G    T        0      0        2 
   3   chr3_22318055     AOna    G    T        0      0        2 
   3   chr3_22318055     ASom    G    T        0      0        2 
   3   chr3_22318055     HCab    G    T        0      0        2 
   3   chr3_22318055     HPrz    G    T        0      0        2 
   3   chr3_22318055     ZBoe    G    T        0      0        2 
   3   chr3_22318055     ZGre    G    T        0      0        2 
   3   chr3_22318055     ZHar    G    T        1      2        2 
   3   chr3_22318055   Sample    G    T        0      0        2 
   3   chr3_22318634     AAsi    G    T        0      0        2 
   3   chr3_22318634     AKia    G    T        0      0        2 
   3   chr3_22318634     AOna    G    T        0      0        2 
   3   chr3_22318634     ASom    G    T        0      0        2 
   3   chr3_22318634     HCab    G    T        1      2        2 
   3   chr3_22318634     HPrz    G    T        1      2        2 
   3   chr3_22318634     ZBoe    G    T        0      0        2 
   3   chr3_22318634     ZGre    G    T        0      0        2 
   3   chr3_22318634     ZHar    G    T        0      0        2 
   3   chr3_22318634   Sample    G    T        0      0        2 
   3   chr3_22323714     AAsi    C    T        0      0        2 
   3   chr3_22323714     AKia    C    T        0      0        2 
   3   chr3_22323714     AOna    C    T        0      0        2 
   3   chr3_22323714     ASom    C    T        0      0        2 
   3   chr3_22323714     HCab    C    T        0      0        2 
   3   chr3_22323714     HPrz    C    T        0      0        2 
   3   chr3_22323714     ZBoe    C    T        0      0        2 
   3   chr3_22323714     ZGre    C    T        0      0        2 
   3   chr3_22323714     ZHar    C    T        1      2        2 
   3   chr3_22323714   Sample    C    T        0      0        2 
   3   chr3_22326659     AAsi    G    C        0      0        2 
   3   chr3_22326659     AKia    G    C        0      0        2 
   3   chr3_22326659     AOna    G    C        0      0        2 
   3   chr3_22326659     ASom    G    C        0      0        2 
   3   chr3_22326659     HCab    G    C        0      0        2 
   3   chr3_22326659     HPrz    G    C        0      0        2 
   3   chr3_22326659     ZBoe    G    C      0.5      1        2 
   3   chr3_22326659     ZGre    G    C        0      0        2 
   3   chr3_22326659     ZHar    G    C        0      0        2 
   3   chr3_22326659   Sample    G    C        0      0        2 
   3   chr3_22328823     AAsi    G    A        0      0        2 
   3   chr3_22328823     AKia    G    A      0.5      1        2 
   3   chr3_22328823     AOna    G    A        0      0        2 
   3   chr3_22328823     ASom    G    A        0      0        2 
   3   chr3_22328823     HCab    G    A        0      0        2 
   3   chr3_22328823     HPrz    G    A        0      0        2 
   3   chr3_22328823     ZBoe    G    A        0      0        2 
   3   chr3_22328823     ZGre    G    A        0      0        2 
   3   chr3_22328823     ZHar    G    A        0      0        2 
   3   chr3_22328823   Sample    G    A        0      0        2 
   3   chr3_22341693     AAsi    A    G        0      0        2 
   3   chr3_22341693     AKia    A    G        0      0        2 
   3   chr3_22341693     AOna    A    G        0      0        2 
   3   chr3_22341693     ASom    A    G        0      0        2 
   3   chr3_22341693     HCab    A    G      0.5      1        2 
   3   chr3_22341693     HPrz    A    G        0      0        2 
   3   chr3_22341693     ZBoe    A    G        0      0        2 
   3   chr3_22341693     ZGre    A    G        0      0        2 
   3   chr3_22341693     ZHar    A    G        0      0        2 
   3   chr3_22341693   Sample    A    G        0      0        2 
   3   chr3_22347628     AAsi    G    A        0      0        2 
   3   chr3_22347628     AKia    G    A        0      0        2 
   3   chr3_22347628     AOna    G    A        0      0        2 
   3   chr3_22347628     ASom    G    A        0      0        2 
   3   chr3_22347628     HCab    G    A      0.5      1        2 
   3   chr3_22347628     HPrz    G    A        0      0        2 
   3   chr3_22347628     ZBoe    G    A        0      0        2 
   3   chr3_22347628     ZGre    G    A        0      0        2 
   3   chr3_22347628     ZHar    G    A        0      0        2 
   3   chr3_22347628   Sample    G    A        0      0        2 
   3   chr3_22348137     AAsi    T    C        0      0        2 
   3   chr3_22348137     AKia    T    C        0      0        2 
   3   chr3_22348137     AOna    T    C        0      0        2 
   3   chr3_22348137     ASom    T    C        1      2        2 
   3   chr3_22348137     HCab    T    C        0      0        2 
   3   chr3_22348137     HPrz    T    C        0      0        2 
   3   chr3_22348137     ZBoe    T    C        0      0        2 
   3   chr3_22348137     ZGre    T    C        0      0        2 
   3   chr3_22348137     ZHar    T    C        0      0        2 
   3   chr3_22348137   Sample    T    C        0      0        2 
   3   chr3_22349215     AAsi    T    C        0      0        2 
   3   chr3_22349215     AKia    T    C        0      0        2 
   3   chr3_22349215     AOna    T    C        0      0        2 
   3   chr3_22349215     ASom    T    C        0      0        2 
   3   chr3_22349215     HCab    T    C        0      0        2 
   3   chr3_22349215     HPrz    T    C        0      0        2 
   3   chr3_22349215     ZBoe    T    C        0      0        2 
   3   chr3_22349215     ZGre    T    C        0      0        2 
   3   chr3_22349215     ZHar    T    C        1      2        2 
   3   chr3_22349215   Sample    T    C        0      0        2 
   3   chr3_22349839     AAsi    G    A        0      0        2 
   3   chr3_22349839     AKia    G    A      0.5      1        2 
   3   chr3_22349839     AOna    G    A        1      2        2 
   3   chr3_22349839     ASom    G    A        0      0        2 
   3   chr3_22349839     HCab    G    A        0      0        2 
   3   chr3_22349839     HPrz    G    A        0      0        2 
   3   chr3_22349839     ZBoe    G    A        0      0        2 
   3   chr3_22349839     ZGre    G    A        0      0        2 
   3   chr3_22349839     ZHar    G    A        0      0        2 
   3   chr3_22349839   Sample    G    A        0      0        2 
   3   chr3_22354394     AAsi    T    C        0      0        2 
   3   chr3_22354394     AKia    T    C        0      0        2 
   3   chr3_22354394     AOna    T    C        0      0        2 
   3   chr3_22354394     ASom    T    C        0      0        2 
   3   chr3_22354394     HCab    T    C        0      0        2 
   3   chr3_22354394     HPrz    T    C        0      0        2 
   3   chr3_22354394     ZBoe    T    C        1      2        2 
   3   chr3_22354394     ZGre    T    C        0      0        2 
   3   chr3_22354394     ZHar    T    C        0      0        2 
   3   chr3_22354394   Sample    T    C        0      0        2 
   3   chr3_22358398     AAsi    C    A        0      0        2 
   3   chr3_22358398     AKia    C    A      0.5      1        2 
   3   chr3_22358398     AOna    C    A        0      0        2 
   3   chr3_22358398     ASom    C    A        0      0        2 
   3   chr3_22358398     HCab    C    A        0      0        2 
   3   chr3_22358398     HPrz    C    A        0      0        2 
   3   chr3_22358398     ZBoe    C    A        0      0        2 
   3   chr3_22358398     ZGre    C    A        0      0        2 
   3   chr3_22358398     ZHar    C    A        0      0        2 
   3   chr3_22358398   Sample    C    A        0      0        2 
   3   chr3_22359279     AAsi    A    G        0      0        2 
   3   chr3_22359279     AKia    A    G      0.5      1        2 
   3   chr3_22359279     AOna    A    G        0      0        2 
   3   chr3_22359279     ASom    A    G        0      0        2 
   3   chr3_22359279     HCab    A    G        0      0        2 
   3   chr3_22359279     HPrz    A    G        0      0        2 
   3   chr3_22359279     ZBoe    A    G        0      0        2 
   3   chr3_22359279     ZGre    A    G        0      0        2 
   3   chr3_22359279     ZHar    A    G        0      0        2 
   3   chr3_22359279   Sample    A    G        0      0        2 
   3   chr3_22363564     AAsi    C    T        1      2        2 
   3   chr3_22363564     AKia    C    T        0      0        2 
   3   chr3_22363564     AOna    C    T        0      0        2 
   3   chr3_22363564     ASom    C    T        0      0        2 
   3   chr3_22363564     HCab    C    T        0      0        2 
   3   chr3_22363564     HPrz    C    T        0      0        2 
   3   chr3_22363564     ZBoe    C    T        0      0        2 
   3   chr3_22363564     ZGre    C    T        0      0        2 
   3   chr3_22363564     ZHar    C    T        0      0        2 
   3   chr3_22363564   Sample    C    T        1      2        2 
   3   chr3_22364892     AAsi    C    G        0      0        2 
   3   chr3_22364892     AKia    C    G        0      0        2 
   3   chr3_22364892     AOna    C    G        0      0        2 
   3   chr3_22364892     ASom    C    G        0      0        2 
   3   chr3_22364892     HCab    C    G        0      0        2 
   3   chr3_22364892     HPrz    C    G        0      0        2 
   3   chr3_22364892     ZBoe    C    G      0.5      1        2 
   3   chr3_22364892     ZGre    C    G        0      0        2 
   3   chr3_22364892     ZHar    C    G        0      0        2 
   3   chr3_22364892   Sample    C    G        0      0        2 
   3   chr3_22365070     AAsi    G    T        0      0        2 
   3   chr3_22365070     AKia    G    T        0      0        2 
   3   chr3_22365070     AOna    G    T        0      0        2 
   3   chr3_22365070     ASom    G    T        0      0        2 
   3   chr3_22365070     HCab    G    T        0      0        2 
   3   chr3_22365070     HPrz    G    T        0      0        2 
   3   chr3_22365070     ZBoe    G    T        0      0        2 
   3   chr3_22365070     ZGre    G    T      0.5      1        2 
   3   chr3_22365070     ZHar    G    T        0      0        2 
   3   chr3_22365070   Sample    G    T        0      0        2 
   3   chr3_22368684     AAsi    C    G        0      0        2 
   3   chr3_22368684     AKia    C    G        0      0        2 
   3   chr3_22368684     AOna    C    G        0      0        2 
   3   chr3_22368684     ASom    C    G        0      0        2 
   3   chr3_22368684     HCab    C    G        0      0        2 
   3   chr3_22368684     HPrz    C    G        0      0        2 
   3   chr3_22368684     ZBoe    C    G      0.5      1        2 
   3   chr3_22368684     ZGre    C    G        1      2        2 
   3   chr3_22368684     ZHar    C    G        0      0        2 
   3   chr3_22368684   Sample    C    G        0      0        2 
   3   chr3_22370425     AAsi    G    A        0      0        2 
   3   chr3_22370425     AKia    G    A        0      0        2 
   3   chr3_22370425     AOna    G    A        0      0        2 
   3   chr3_22370425     ASom    G    A        0      0        2 
   3   chr3_22370425     HCab    G    A        1      2        2 
   3   chr3_22370425     HPrz    G    A        1      2        2 
   3   chr3_22370425     ZBoe    G    A        0      0        2 
   3   chr3_22370425     ZGre    G    A        0      0        2 
   3   chr3_22370425     ZHar    G    A        0      0        2 
   3   chr3_22370425   Sample    G    A        0      0        2 
   3   chr3_22371613     AAsi    G    A        0      0        2 
   3   chr3_22371613     AKia    G    A        0      0        2 
   3   chr3_22371613     AOna    G    A        0      0        2 
   3   chr3_22371613     ASom    G    A        0      0        2 
   3   chr3_22371613     HCab    G    A        1      2        2 
   3   chr3_22371613     HPrz    G    A        1      2        2 
   3   chr3_22371613     ZBoe    G    A        0      0        2 
   3   chr3_22371613     ZGre    G    A        0      0        2 
   3   chr3_22371613     ZHar    G    A        0      0        2 
   3   chr3_22371613   Sample    G    A        0      0        2 
   3   chr3_22375408     AAsi    G    A        0      0        2 
   3   chr3_22375408     AKia    G    A        0      0        2 
   3   chr3_22375408     AOna    G    A        0      0        2 
   3   chr3_22375408     ASom    G    A        0      0        2 
   3   chr3_22375408     HCab    G    A        0      0        2 
   3   chr3_22375408     HPrz    G    A        0      0        2 
   3   chr3_22375408     ZBoe    G    A        1      2        2 
   3   chr3_22375408     ZGre    G    A        1      2        2 
   3   chr3_22375408     ZHar    G    A        1      2        2 
   3   chr3_22375408   Sample    G    A        0      0        2 
   3   chr3_22376460     AAsi    G    C        0      0        2 
   3   chr3_22376460     AKia    G    C        0      0        2 
   3   chr3_22376460     AOna    G    C        0      0        2 
   3   chr3_22376460     ASom    G    C        0      0        2 
   3   chr3_22376460     HCab    G    C        1      2        2 
   3   chr3_22376460     HPrz    G    C        1      2        2 
   3   chr3_22376460     ZBoe    G    C        0      0        2 
   3   chr3_22376460     ZGre    G    C        0      0        2 
   3   chr3_22376460     ZHar    G    C        0      0        2 
   3   chr3_22376460   Sample    G    C        0      0        2 
   3   chr3_22377767     AAsi    A    G        0      0        2 
   3   chr3_22377767     AKia    A    G        0      0        2 
   3   chr3_22377767     AOna    A    G        1      2        2 
   3   chr3_22377767     ASom    A    G        0      0        2 
   3   chr3_22377767     HCab    A    G        0      0        2 
   3   chr3_22377767     HPrz    A    G        0      0        2 
   3   chr3_22377767     ZBoe    A    G        0      0        2 
   3   chr3_22377767     ZGre    A    G        0      0        2 
   3   chr3_22377767     ZHar    A    G        0      0        2 
   3   chr3_22377767   Sample    A    G        0      0        2 
   3   chr3_22382134     AAsi    A    G        0      0        2 
   3   chr3_22382134     AKia    A    G        0      0        2 
   3   chr3_22382134     AOna    A    G        0      0        2 
   3   chr3_22382134     ASom    A    G        0      0        2 
   3   chr3_22382134     HCab    A    G        1      2        2 
   3   chr3_22382134     HPrz    A    G        1      2        2 
   3   chr3_22382134     ZBoe    A    G        0      0        2 
   3   chr3_22382134     ZGre    A    G        0      0        2 
   3   chr3_22382134     ZHar    A    G        0      0        2 
   3   chr3_22382134   Sample    A    G        0      0        2 
   3   chr3_22394076     AAsi    G    A        0      0        2 
   3   chr3_22394076     AKia    G    A        0      0        2 
   3   chr3_22394076     AOna    G    A        0      0        2 
   3   chr3_22394076     ASom    G    A        0      0        2 
   3   chr3_22394076     HCab    G    A        0      0        2 
   3   chr3_22394076     HPrz    G    A        0      0        2 
   3   chr3_22394076     ZBoe    G    A        0      0        2 
   3   chr3_22394076     ZGre    G    A        0      0        2 
   3   chr3_22394076     ZHar    G    A        1      2        2 
   3   chr3_22394076   Sample    G    A        1      2        2 
   3   chr3_22399793     AAsi    T    C        0      0        2 
   3   chr3_22399793     AKia    T    C        0      0        2 
   3   chr3_22399793     AOna    T    C        0      0        2 
   3   chr3_22399793     ASom    T    C        0      0        2 
   3   chr3_22399793     HCab    T    C        0      0        2 
   3   chr3_22399793     HPrz    T    C        0      0        2 
   3   chr3_22399793     ZBoe    T    C      0.5      1        2 
   3   chr3_22399793     ZGre    T    C        0      0        2 
   3   chr3_22399793     ZHar    T    C        0      0        2 
   3   chr3_22399793   Sample    T    C        0      0        2 
   3   chr3_22403922     AAsi    C    G        0      0        2 
   3   chr3_22403922     AKia    C    G        0      0        2 
   3   chr3_22403922     AOna    C    G        0      0        2 
   3   chr3_22403922     ASom    C    G        0      0        2 
   3   chr3_22403922     HCab    C    G        0      0        2 
   3   chr3_22403922     HPrz    C    G        0      0        2 
   3   chr3_22403922     ZBoe    C    G        0      0        2 
   3   chr3_22403922     ZGre    C    G        0      0        2 
   3   chr3_22403922     ZHar    C    G        1      2        2 
   3   chr3_22403922   Sample    C    G        0      0        2 
   3   chr3_22404074     AAsi    T    C        0      0        2 
   3   chr3_22404074     AKia    T    C        0      0        2 
   3   chr3_22404074     AOna    T    C        0      0        2 
   3   chr3_22404074     ASom    T    C        0      0        2 
   3   chr3_22404074     HCab    T    C        1      2        2 
   3   chr3_22404074     HPrz    T    C        1      2        2 
   3   chr3_22404074     ZBoe    T    C        0      0        2 
   3   chr3_22404074     ZGre    T    C        0      0        2 
   3   chr3_22404074     ZHar    T    C        0      0        2 
   3   chr3_22404074   Sample    T    C        0      0        2 
   3   chr3_22407058     AAsi    T    C        0      0        2 
   3   chr3_22407058     AKia    T    C        0      0        2 
   3   chr3_22407058     AOna    T    C        0      0        2 
   3   chr3_22407058     ASom    T    C      0.5      1        2 
   3   chr3_22407058     HCab    T    C        0      0        2 
   3   chr3_22407058     HPrz    T    C        0      0        2 
   3   chr3_22407058     ZBoe    T    C        0      0        2 
   3   chr3_22407058     ZGre    T    C        0      0        2 
   3   chr3_22407058     ZHar    T    C        0      0        2 
   3   chr3_22407058   Sample    T    C        0      0        2 
   3   chr3_22409061     AAsi    A    G        0      0        2 
   3   chr3_22409061     AKia    A    G        0      0        2 
   3   chr3_22409061     AOna    A    G        0      0        2 
   3   chr3_22409061     ASom    A    G        0      0        2 
   3   chr3_22409061     HCab    A    G        1      2        2 
   3   chr3_22409061     HPrz    A    G        1      2        2 
   3   chr3_22409061     ZBoe    A    G        0      0        2 
   3   chr3_22409061     ZGre    A    G        0      0        2 
   3   chr3_22409061     ZHar    A    G        0      0        2 
   3   chr3_22409061   Sample    A    G        0      0        2 
   3   chr3_22417554     AAsi    G    C        0      0        2 
   3   chr3_22417554     AKia    G    C        0      0        2 
   3   chr3_22417554     AOna    G    C        0      0        2 
   3   chr3_22417554     ASom    G    C        0      0        2 
   3   chr3_22417554     HCab    G    C        0      0        2 
   3   chr3_22417554     HPrz    G    C        0      0        2 
   3   chr3_22417554     ZBoe    G    C      0.5      1        2 
   3   chr3_22417554     ZGre    G    C        0      0        2 
   3   chr3_22417554     ZHar    G    C        0      0        2 
   3   chr3_22417554   Sample    G    C        0      0        2 
   3   chr3_22426065     AAsi    G    A        0      0        2 
   3   chr3_22426065     AKia    G    A        0      0        2 
   3   chr3_22426065     AOna    G    A        0      0        2 
   3   chr3_22426065     ASom    G    A        0      0        2 
   3   chr3_22426065     HCab    G    A        1      2        2 
   3   chr3_22426065     HPrz    G    A        1      2        2 
   3   chr3_22426065     ZBoe    G    A        0      0        2 
   3   chr3_22426065     ZGre    G    A        0      0        2 
   3   chr3_22426065     ZHar    G    A        0      0        2 
   3   chr3_22426065   Sample    G    A        0      0        2 
   3   chr3_22431526     AAsi    A    G        1      2        2 
   3   chr3_22431526     AKia    A    G        0      0        2 
   3   chr3_22431526     AOna    A    G        0      0        2 
   3   chr3_22431526     ASom    A    G        1      2        2 
   3   chr3_22431526     HCab    A    G        0      0        2 
   3   chr3_22431526     HPrz    A    G        0      0        2 
   3   chr3_22431526     ZBoe    A    G        0      0        2 
   3   chr3_22431526     ZGre    A    G        0      0        2 
   3   chr3_22431526     ZHar    A    G        0      0        2 
   3   chr3_22431526   Sample    A    G        1      2        2 
   3   chr3_22434484     AAsi    T    C        0      0        2 
   3   chr3_22434484     AKia    T    C        0      0        2 
   3   chr3_22434484     AOna    T    C        0      0        2 
   3   chr3_22434484     ASom    T    C        0      0        2 
   3   chr3_22434484     HCab    T    C        0      0        2 
   3   chr3_22434484     HPrz    T    C        0      0        2 
   3   chr3_22434484     ZBoe    T    C        0      0        2 
   3   chr3_22434484     ZGre    T    C        0      0        2 
   3   chr3_22434484     ZHar    T    C        1      2        2 
   3   chr3_22434484   Sample    T    C        0      0        2 
   3   chr3_22435798     AAsi    T    C        0      0        2 
   3   chr3_22435798     AKia    T    C        0      0        2 
   3   chr3_22435798     AOna    T    C        0      0        2 
   3   chr3_22435798     ASom    T    C        0      0        2 
   3   chr3_22435798     HCab    T    C        0      0        2 
   3   chr3_22435798     HPrz    T    C        0      0        2 
   3   chr3_22435798     ZBoe    T    C        1      2        2 
   3   chr3_22435798     ZGre    T    C        0      0        2 
   3   chr3_22435798     ZHar    T    C        0      0        2 
   3   chr3_22435798   Sample    T    C        0      0        2 
   3   chr3_22446280     AAsi    C    A        0      0        2 
   3   chr3_22446280     AKia    C    A        0      0        2 
   3   chr3_22446280     AOna    C    A        0      0        2 
   3   chr3_22446280     ASom    C    A        0      0        2 
   3   chr3_22446280     HCab    C    A        0      0        2 
   3   chr3_22446280     HPrz    C    A        0      0        2 
   3   chr3_22446280     ZBoe    C    A      0.5      1        2 
   3   chr3_22446280     ZGre    C    A        0      0        2 
   3   chr3_22446280     ZHar    C    A        0      0        2 
   3   chr3_22446280   Sample    C    A        0      0        2 
   3   chr3_22447639     AAsi    T    C        0      0        2 
   3   chr3_22447639     AKia    T    C        1      2        2 
   3   chr3_22447639     AOna    T    C        0      0        2 
   3   chr3_22447639     ASom    T    C        0      0        2 
   3   chr3_22447639     HCab    T    C        0      0        2 
   3   chr3_22447639     HPrz    T    C        0      0        2 
   3   chr3_22447639     ZBoe    T    C        0      0        2 
   3   chr3_22447639     ZGre    T    C        0      0        2 
   3   chr3_22447639     ZHar    T    C        0      0        2 
   3   chr3_22447639   Sample    T    C        0      0        2 
   3   chr3_22452098     AAsi    C    T        0      0        2 
   3   chr3_22452098     AKia    C    T      0.5      1        2 
   3   chr3_22452098     AOna    C    T        0      0        2 
   3   chr3_22452098     ASom    C    T        0      0        2 
   3   chr3_22452098     HCab    C    T        0      0        2 
   3   chr3_22452098     HPrz    C    T        0      0        2 
   3   chr3_22452098     ZBoe    C    T        0      0        2 
   3   chr3_22452098     ZGre    C    T        0      0        2 
   3   chr3_22452098     ZHar    C    T        0      0        2 
   3   chr3_22452098   Sample    C    T        0      0        2 
   3   chr3_22452457     AAsi    T    C        0      0        2 
   3   chr3_22452457     AKia    T    C      0.5      1        2 
   3   chr3_22452457     AOna    T    C        0      0        2 
   3   chr3_22452457     ASom    T    C        0      0        2 
   3   chr3_22452457     HCab    T    C        0      0        2 
   3   chr3_22452457     HPrz    T    C        0      0        2 
   3   chr3_22452457     ZBoe    T    C        0      0        2 
   3   chr3_22452457     ZGre    T    C        0      0        2 
   3   chr3_22452457     ZHar    T    C        0      0        2 
   3   chr3_22452457   Sample    T    C        0      0        2 
   3   chr3_22454141     AAsi    T    C        0      0        2 
   3   chr3_22454141     AKia    T    C      0.5      1        2 
   3   chr3_22454141     AOna    T    C        0      0        2 
   3   chr3_22454141     ASom    T    C        0      0        2 
   3   chr3_22454141     HCab    T    C        0      0        2 
   3   chr3_22454141     HPrz    T    C        0      0        2 
   3   chr3_22454141     ZBoe    T    C        0      0        2 
   3   chr3_22454141     ZGre    T    C        0      0        2 
   3   chr3_22454141     ZHar    T    C        0      0        2 
   3   chr3_22454141   Sample    T    C        0      0        2 
   3   chr3_22455235     AAsi    T    C        0      0        2 
   3   chr3_22455235     AKia    T    C      0.5      1        2 
   3   chr3_22455235     AOna    T    C        0      0        2 
   3   chr3_22455235     ASom    T    C        0      0        2 
   3   chr3_22455235     HCab    T    C        0      0        2 
   3   chr3_22455235     HPrz    T    C        0      0        2 
   3   chr3_22455235     ZBoe    T    C        0      0        2 
   3   chr3_22455235     ZGre    T    C        0      0        2 
   3   chr3_22455235     ZHar    T    C        0      0        2 
   3   chr3_22455235   Sample    T    C        0      0        2 
   3   chr3_22456227     AAsi    T    C        0      0        2 
   3   chr3_22456227     AKia    T    C        0      0        2 
   3   chr3_22456227     AOna    T    C        0      0        2 
   3   chr3_22456227     ASom    T    C        0      0        2 
   3   chr3_22456227     HCab    T    C        0      0        2 
   3   chr3_22456227     HPrz    T    C        0      0        2 
   3   chr3_22456227     ZBoe    T    C        0      0        2 
   3   chr3_22456227     ZGre    T    C        1      2        2 
   3   chr3_22456227     ZHar    T    C        0      0        2 
   3   chr3_22456227   Sample    T    C        0      0        2 
   3   chr3_22457335     AAsi    T    C        0      0        2 
   3   chr3_22457335     AKia    T    C        0      0        2 
   3   chr3_22457335     AOna    T    C        0      0        2 
   3   chr3_22457335     ASom    T    C        0      0        2 
   3   chr3_22457335     HCab    T    C        1      2        2 
   3   chr3_22457335     HPrz    T    C        1      2        2 
   3   chr3_22457335     ZBoe    T    C        0      0        2 
   3   chr3_22457335     ZGre    T    C        0      0        2 
   3   chr3_22457335     ZHar    T    C        0      0        2 
   3   chr3_22457335   Sample    T    C        0      0        2 
   3   chr3_22460903     AAsi    C    T        0      0        2 
   3   chr3_22460903     AKia    C    T      0.5      1        2 
   3   chr3_22460903     AOna    C    T        0      0        2 
   3   chr3_22460903     ASom    C    T        0      0        2 
   3   chr3_22460903     HCab    C    T        0      0        2 
   3   chr3_22460903     HPrz    C    T        0      0        2 
   3   chr3_22460903     ZBoe    C    T        0      0        2 
   3   chr3_22460903     ZGre    C    T        0      0        2 
   3   chr3_22460903     ZHar    C    T        0      0        2 
   3   chr3_22460903   Sample    C    T        0      0        2 
   3   chr3_22471125     AAsi    G    T        0      0        2 
   3   chr3_22471125     AKia    G    T        0      0        2 
   3   chr3_22471125     AOna    G    T        0      0        2 
   3   chr3_22471125     ASom    G    T        0      0        2 
   3   chr3_22471125     HCab    G    T        0      0        2 
   3   chr3_22471125     HPrz    G    T        0      0        2 
   3   chr3_22471125     ZBoe    G    T        0      0        2 
   3   chr3_22471125     ZGre    G    T        1      2        2 
   3   chr3_22471125     ZHar    G    T        0      0        2 
   3   chr3_22471125   Sample    G    T        0      0        2 
   3   chr3_22474885     AAsi    G    T        0      0        2 
   3   chr3_22474885     AKia    G    T      0.5      1        2 
   3   chr3_22474885     AOna    G    T        0      0        2 
   3   chr3_22474885     ASom    G    T        0      0        2 
   3   chr3_22474885     HCab    G    T        0      0        2 
   3   chr3_22474885     HPrz    G    T        0      0        2 
   3   chr3_22474885     ZBoe    G    T        1      2        2 
   3   chr3_22474885     ZGre    G    T        1      2        2 
   3   chr3_22474885     ZHar    G    T        1      2        2 
   3   chr3_22474885   Sample    G    T        0      0        2 
   3   chr3_22476007     AAsi    T    C        0      0        2 
   3   chr3_22476007     AKia    T    C        1      2        2 
   3   chr3_22476007     AOna    T    C        1      2        2 
   3   chr3_22476007     ASom    T    C        0      0        2 
   3   chr3_22476007     HCab    T    C        0      0        2 
   3   chr3_22476007     HPrz    T    C        0      0        2 
   3   chr3_22476007     ZBoe    T    C        0      0        2 
   3   chr3_22476007     ZGre    T    C        0      0        2 
   3   chr3_22476007     ZHar    T    C        0      0        2 
   3   chr3_22476007   Sample    T    C        0      0        2 
   3   chr3_22477899     AAsi    C    T        0      0        2 
   3   chr3_22477899     AKia    C    T        0      0        2 
   3   chr3_22477899     AOna    C    T        0      0        2 
   3   chr3_22477899     ASom    C    T        0      0        2 
```
