## Supplementary File 2. Zonkey (Schubert et al. 2017) report for donkey specimen Ancient2. for "No genetic evidence yet for hinnies at Mazongshan (400-160 BCE), northwestern China": incl_ts.frq.strat (part 46 of 305)

```
   3   chr3_22477899     HCab    C    T      0.5      1        2 
   3   chr3_22477899     HPrz    C    T      0.5      1        2 
   3   chr3_22477899     ZBoe    C    T        0      0        2 
   3   chr3_22477899     ZGre    C    T        0      0        2 
   3   chr3_22477899     ZHar    C    T        0      0        2 
   3   chr3_22477899   Sample    C    T        0      0        2 
   3   chr3_22483423     AAsi    T    A        0      0        2 
   3   chr3_22483423     AKia    T    A        0      0        2 
   3   chr3_22483423     AOna    T    A        0      0        2 
   3   chr3_22483423     ASom    T    A        0      0        2 
   3   chr3_22483423     HCab    T    A        1      2        2 
   3   chr3_22483423     HPrz    T    A        1      2        2 
   3   chr3_22483423     ZBoe    T    A        0      0        2 
   3   chr3_22483423     ZGre    T    A        0      0        2 
   3   chr3_22483423     ZHar    T    A        0      0        2 
   3   chr3_22483423   Sample    T    A        0      0        2 
   3   chr3_22483869     AAsi    C    T        0      0        2 
   3   chr3_22483869     AKia    C    T      0.5      1        2 
   3   chr3_22483869     AOna    C    T        0      0        2 
   3   chr3_22483869     ASom    C    T        0      0        2 
   3   chr3_22483869     HCab    C    T        0      0        2 
   3   chr3_22483869     HPrz    C    T        0      0        2 
   3   chr3_22483869     ZBoe    C    T        0      0        2 
   3   chr3_22483869     ZGre    C    T        0      0        2 
   3   chr3_22483869     ZHar    C    T        0      0        2 
   3   chr3_22483869   Sample    C    T        0      0        2 
   3   chr3_22485709     AAsi    A    G        0      0        2 
   3   chr3_22485709     AKia    A    G        0      0        2 
   3   chr3_22485709     AOna    A    G        0      0        2 
   3   chr3_22485709     ASom    A    G        0      0        2 
   3   chr3_22485709     HCab    A    G        0      0        2 
   3   chr3_22485709     HPrz    A    G        0      0        2 
   3   chr3_22485709     ZBoe    A    G        0      0        2 
   3   chr3_22485709     ZGre    A    G        1      2        2 
   3   chr3_22485709     ZHar    A    G        0      0        2 
   3   chr3_22485709   Sample    A    G        0      0        2 
   3   chr3_22485951     AAsi    A    G        0      0        2 
   3   chr3_22485951     AKia    A    G        0      0        2 
   3   chr3_22485951     AOna    A    G        0      0        2 
   3   chr3_22485951     ASom    A    G        0      0        2 
   3   chr3_22485951     HCab    A    G        0      0        2 
   3   chr3_22485951     HPrz    A    G        0      0        2 
   3   chr3_22485951     ZBoe    A    G        0      0        2 
   3   chr3_22485951     ZGre    A    G        0      0        2 
   3   chr3_22485951     ZHar    A    G        1      2        2 
   3   chr3_22485951   Sample    A    G        0      0        2 
   3   chr3_22487326     AAsi    T    C        0      0        2 
   3   chr3_22487326     AKia    T    C        0      0        2 
   3   chr3_22487326     AOna    T    C        0      0        2 
   3   chr3_22487326     ASom    T    C        1      2        2 
   3   chr3_22487326     HCab    T    C        0      0        2 
   3   chr3_22487326     HPrz    T    C        0      0        2 
   3   chr3_22487326     ZBoe    T    C        0      0        2 
   3   chr3_22487326     ZGre    T    C        0      0        2 
   3   chr3_22487326     ZHar    T    C        0      0        2 
   3   chr3_22487326   Sample    T    C        0      0        2 
   3   chr3_22489014     AAsi    G    C        0      0        2 
   3   chr3_22489014     AKia    G    C        1      2        2 
   3   chr3_22489014     AOna    G    C        0      0        2 
   3   chr3_22489014     ASom    G    C        0      0        2 
   3   chr3_22489014     HCab    G    C        0      0        2 
   3   chr3_22489014     HPrz    G    C        0      0        2 
   3   chr3_22489014     ZBoe    G    C        0      0        2 
   3   chr3_22489014     ZGre    G    C        0      0        2 
   3   chr3_22489014     ZHar    G    C        0      0        2 
   3   chr3_22489014   Sample    G    C        0      0        2 
   3   chr3_22490165     AAsi    G    C        0      0        2 
   3   chr3_22490165     AKia    G    C        0      0        2 
   3   chr3_22490165     AOna    G    C        0      0        2 
   3   chr3_22490165     ASom    G    C        0      0        2 
   3   chr3_22490165     HCab    G    C        0      0        2 
   3   chr3_22490165     HPrz    G    C        0      0        2 
   3   chr3_22490165     ZBoe    G    C        1      2        2 
   3   chr3_22490165     ZGre    G    C        0      0        2 
   3   chr3_22490165     ZHar    G    C        0      0        2 
   3   chr3_22490165   Sample    G    C        0      0        2 
   3   chr3_22491501     AAsi    T    C        0      0        2 
   3   chr3_22491501     AKia    T    C        0      0        2 
   3   chr3_22491501     AOna    T    C        0      0        2 
   3   chr3_22491501     ASom    T    C        0      0        2 
   3   chr3_22491501     HCab    T    C        0      0        2 
   3   chr3_22491501     HPrz    T    C        0      0        2 
   3   chr3_22491501     ZBoe    T    C        0      0        2 
   3   chr3_22491501     ZGre    T    C      0.5      1        2 
   3   chr3_22491501     ZHar    T    C        0      0        2 
   3   chr3_22491501   Sample    T    C        0      0        2 
   3   chr3_22500930     AAsi    T    C        0      0        2 
   3   chr3_22500930     AKia    T    C        0      0        2 
   3   chr3_22500930     AOna    T    C        0      0        2 
   3   chr3_22500930     ASom    T    C        0      0        2 
   3   chr3_22500930     HCab    T    C        1      2        2 
   3   chr3_22500930     HPrz    T    C        1      2        2 
   3   chr3_22500930     ZBoe    T    C        0      0        2 
   3   chr3_22500930     ZGre    T    C        0      0        2 
   3   chr3_22500930     ZHar    T    C        0      0        2 
   3   chr3_22500930   Sample    T    C        0      0        2 
   3   chr3_22508574     AAsi    C    T        0      0        2 
   3   chr3_22508574     AKia    C    T        0      0        2 
   3   chr3_22508574     AOna    C    T        0      0        2 
   3   chr3_22508574     ASom    C    T        0      0        2 
   3   chr3_22508574     HCab    C    T        1      2        2 
   3   chr3_22508574     HPrz    C    T        1      2        2 
   3   chr3_22508574     ZBoe    C    T        0      0        2 
   3   chr3_22508574     ZGre    C    T        0      0        2 
   3   chr3_22508574     ZHar    C    T        0      0        2 
   3   chr3_22508574   Sample    C    T        0      0        2 
   3   chr3_22508592     AAsi    T    G        0      0        2 
   3   chr3_22508592     AKia    T    G        0      0        2 
   3   chr3_22508592     AOna    T    G        0      0        2 
   3   chr3_22508592     ASom    T    G        0      0        2 
   3   chr3_22508592     HCab    T    G      0.5      1        2 
   3   chr3_22508592     HPrz    T    G        0      0        2 
   3   chr3_22508592     ZBoe    T    G        0      0        2 
   3   chr3_22508592     ZGre    T    G        0      0        2 
   3   chr3_22508592     ZHar    T    G        0      0        2 
   3   chr3_22508592   Sample    T    G        0      0        2 
   3   chr3_22509763     AAsi    G    A        1      2        2 
   3   chr3_22509763     AKia    G    A        0      0        2 
   3   chr3_22509763     AOna    G    A        0      0        2 
   3   chr3_22509763     ASom    G    A        1      2        2 
   3   chr3_22509763     HCab    G    A        0      0        2 
   3   chr3_22509763     HPrz    G    A        0      0        2 
   3   chr3_22509763     ZBoe    G    A        0      0        2 
   3   chr3_22509763     ZGre    G    A        0      0        2 
   3   chr3_22509763     ZHar    G    A        0      0        2 
   3   chr3_22509763   Sample    G    A        1      2        2 
   3   chr3_22512452     AAsi    C    T        0      0        2 
   3   chr3_22512452     AKia    C    T        0      0        2 
   3   chr3_22512452     AOna    C    T        0      0        2 
   3   chr3_22512452     ASom    C    T        0      0        2 
   3   chr3_22512452     HCab    C    T        0      0        2 
   3   chr3_22512452     HPrz    C    T        0      0        2 
   3   chr3_22512452     ZBoe    C    T        1      2        2 
   3   chr3_22512452     ZGre    C    T        0      0        2 
   3   chr3_22512452     ZHar    C    T        0      0        2 
   3   chr3_22512452   Sample    C    T        0      0        2 
   3   chr3_22531334     AAsi    T    C        0      0        2 
   3   chr3_22531334     AKia    T    C        0      0        2 
   3   chr3_22531334     AOna    T    C        0      0        2 
   3   chr3_22531334     ASom    T    C        0      0        2 
   3   chr3_22531334     HCab    T    C        0      0        2 
   3   chr3_22531334     HPrz    T    C        0      0        2 
   3   chr3_22531334     ZBoe    T    C      0.5      1        2 
   3   chr3_22531334     ZGre    T    C        0      0        2 
   3   chr3_22531334     ZHar    T    C        0      0        2 
   3   chr3_22531334   Sample    T    C        0      0        2 
   3   chr3_22544685     AAsi    C    T        0      0        2 
   3   chr3_22544685     AKia    C    T        0      0        2 
   3   chr3_22544685     AOna    C    T        0      0        2 
   3   chr3_22544685     ASom    C    T        0      0        2 
   3   chr3_22544685     HCab    C    T        1      2        2 
   3   chr3_22544685     HPrz    C    T        1      2        2 
   3   chr3_22544685     ZBoe    C    T        0      0        2 
   3   chr3_22544685     ZGre    C    T        0      0        2 
   3   chr3_22544685     ZHar    C    T        0      0        2 
   3   chr3_22544685   Sample    C    T        0      0        2 
   3   chr3_22551151     AAsi    C    T        0      0        2 
   3   chr3_22551151     AKia    C    T      0.5      1        2 
   3   chr3_22551151     AOna    C    T        0      0        2 
   3   chr3_22551151     ASom    C    T        0      0        2 
   3   chr3_22551151     HCab    C    T        0      0        2 
   3   chr3_22551151     HPrz    C    T        0      0        2 
   3   chr3_22551151     ZBoe    C    T        0      0        2 
   3   chr3_22551151     ZGre    C    T        0      0        2 
   3   chr3_22551151     ZHar    C    T        0      0        2 
   3   chr3_22551151   Sample    C    T        0      0        2 
   3   chr3_22553246     AAsi    G    A        0      0        2 
   3   chr3_22553246     AKia    G    A        0      0        2 
   3   chr3_22553246     AOna    G    A        0      0        2 
   3   chr3_22553246     ASom    G    A        0      0        2 
   3   chr3_22553246     HCab    G    A      0.5      1        2 
   3   chr3_22553246     HPrz    G    A        0      0        2 
   3   chr3_22553246     ZBoe    G    A        0      0        2 
   3   chr3_22553246     ZGre    G    A        0      0        2 
   3   chr3_22553246     ZHar    G    A        0      0        2 
   3   chr3_22553246   Sample    G    A        0      0        2 
   3   chr3_22557693     AAsi    A    G        0      0        2 
   3   chr3_22557693     AKia    A    G        0      0        2 
   3   chr3_22557693     AOna    A    G        0      0        2 
   3   chr3_22557693     ASom    A    G        0      0        2 
   3   chr3_22557693     HCab    A    G        1      2        2 
   3   chr3_22557693     HPrz    A    G        1      2        2 
   3   chr3_22557693     ZBoe    A    G        0      0        2 
   3   chr3_22557693     ZGre    A    G        0      0        2 
   3   chr3_22557693     ZHar    A    G        0      0        2 
   3   chr3_22557693   Sample    A    G        0      0        2 
   3   chr3_22558207     AAsi    T    C        0      0        2 
   3   chr3_22558207     AKia    T    C        0      0        2 
   3   chr3_22558207     AOna    T    C        0      0        2 
   3   chr3_22558207     ASom    T    C        0      0        2 
   3   chr3_22558207     HCab    T    C        0      0        2 
   3   chr3_22558207     HPrz    T    C        0      0        2 
   3   chr3_22558207     ZBoe    T    C        0      0        2 
   3   chr3_22558207     ZGre    T    C      0.5      1        2 
   3   chr3_22558207     ZHar    T    C        0      0        2 
   3   chr3_22558207   Sample    T    C        0      0        2 
   3   chr3_22558900     AAsi    G    C        0      0        2 
   3   chr3_22558900     AKia    G    C        0      0        2 
   3   chr3_22558900     AOna    G    C        0      0        2 
   3   chr3_22558900     ASom    G    C        0      0        2 
   3   chr3_22558900     HCab    G    C        0      0        2 
   3   chr3_22558900     HPrz    G    C        0      0        2 
   3   chr3_22558900     ZBoe    G    C        0      0        2 
   3   chr3_22558900     ZGre    G    C      0.5      1        2 
   3   chr3_22558900     ZHar    G    C        0      0        2 
   3   chr3_22558900   Sample    G    C        0      0        2 
   3   chr3_22559432     AAsi    C    T        0      0        2 
   3   chr3_22559432     AKia    C    T        0      0        2 
   3   chr3_22559432     AOna    C    T        0      0        2 
   3   chr3_22559432     ASom    C    T        0      0        2 
   3   chr3_22559432     HCab    C    T        0      0        2 
   3   chr3_22559432     HPrz    C    T        0      0        2 
   3   chr3_22559432     ZBoe    C    T      0.5      1        2 
   3   chr3_22559432     ZGre    C    T        0      0        2 
   3   chr3_22559432     ZHar    C    T        0      0        2 
   3   chr3_22559432   Sample    C    T        0      0        2 
   3   chr3_22559788     AAsi    T    A        0      0        2 
   3   chr3_22559788     AKia    T    A        0      0        2 
   3   chr3_22559788     AOna    T    A        0      0        2 
   3   chr3_22559788     ASom    T    A        0      0        2 
   3   chr3_22559788     HCab    T    A        0      0        2 
   3   chr3_22559788     HPrz    T    A        0      0        2 
   3   chr3_22559788     ZBoe    T    A        1      2        2 
   3   chr3_22559788     ZGre    T    A        0      0        2 
   3   chr3_22559788     ZHar    T    A        0      0        2 
   3   chr3_22559788   Sample    T    A        0      0        2 
   3   chr3_22563184     AAsi    T    C        0      0        2 
   3   chr3_22563184     AKia    T    C        0      0        2 
   3   chr3_22563184     AOna    T    C        0      0        2 
   3   chr3_22563184     ASom    T    C        0      0        2 
   3   chr3_22563184     HCab    T    C        1      2        2 
   3   chr3_22563184     HPrz    T    C        1      2        2 
   3   chr3_22563184     ZBoe    T    C        0      0        2 
   3   chr3_22563184     ZGre    T    C        0      0        2 
   3   chr3_22563184     ZHar    T    C        0      0        2 
   3   chr3_22563184   Sample    T    C        0      0        2 
   3   chr3_22564138     AAsi    A    T        0      0        2 
   3   chr3_22564138     AKia    A    T        0      0        2 
   3   chr3_22564138     AOna    A    T        0      0        2 
   3   chr3_22564138     ASom    A    T        0      0        2 
   3   chr3_22564138     HCab    A    T        0      0        2 
   3   chr3_22564138     HPrz    A    T        0      0        2 
   3   chr3_22564138     ZBoe    A    T      0.5      1        2 
   3   chr3_22564138     ZGre    A    T        0      0        2 
   3   chr3_22564138     ZHar    A    T        0      0        2 
   3   chr3_22564138   Sample    A    T        0      0        2 
   3   chr3_22570269     AAsi    A    G        0      0        2 
   3   chr3_22570269     AKia    A    G        0      0        2 
   3   chr3_22570269     AOna    A    G        0      0        2 
   3   chr3_22570269     ASom    A    G        0      0        2 
   3   chr3_22570269     HCab    A    G        1      2        2 
   3   chr3_22570269     HPrz    A    G        1      2        2 
   3   chr3_22570269     ZBoe    A    G        0      0        2 
   3   chr3_22570269     ZGre    A    G        0      0        2 
   3   chr3_22570269     ZHar    A    G        0      0        2 
   3   chr3_22570269   Sample    A    G        0      0        2 
   3   chr3_22571907     AAsi    T    C        0      0        2 
   3   chr3_22571907     AKia    T    C        0      0        2 
   3   chr3_22571907     AOna    T    C        0      0        2 
   3   chr3_22571907     ASom    T    C        0      0        2 
   3   chr3_22571907     HCab    T    C      0.5      1        2 
   3   chr3_22571907     HPrz    T    C      0.5      1        2 
   3   chr3_22571907     ZBoe    T    C        0      0        2 
   3   chr3_22571907     ZGre    T    C        0      0        2 
   3   chr3_22571907     ZHar    T    C        0      0        2 
   3   chr3_22571907   Sample    T    C        0      0        2 
   3   chr3_22577384     AAsi    T    G        0      0        2 
   3   chr3_22577384     AKia    T    G        0      0        2 
   3   chr3_22577384     AOna    T    G        0      0        2 
   3   chr3_22577384     ASom    T    G        0      0        2 
   3   chr3_22577384     HCab    T    G        1      2        2 
   3   chr3_22577384     HPrz    T    G        1      2        2 
   3   chr3_22577384     ZBoe    T    G        0      0        2 
   3   chr3_22577384     ZGre    T    G        0      0        2 
   3   chr3_22577384     ZHar    T    G        0      0        2 
   3   chr3_22577384   Sample    T    G        0      0        2 
   3   chr3_22580988     AAsi    G    A        0      0        2 
   3   chr3_22580988     AKia    G    A        0      0        2 
   3   chr3_22580988     AOna    G    A        0      0        2 
   3   chr3_22580988     ASom    G    A        0      0        2 
   3   chr3_22580988     HCab    G    A        0      0        2 
   3   chr3_22580988     HPrz    G    A        0      0        2 
   3   chr3_22580988     ZBoe    G    A        0      0        2 
   3   chr3_22580988     ZGre    G    A        0      0        2 
   3   chr3_22580988     ZHar    G    A        1      2        2 
   3   chr3_22580988   Sample    G    A        0      0        2 
   3   chr3_22593271     AAsi    A    C        0      0        2 
   3   chr3_22593271     AKia    A    C        0      0        2 
   3   chr3_22593271     AOna    A    C        0      0        2 
   3   chr3_22593271     ASom    A    C        0      0        2 
   3   chr3_22593271     HCab    A    C        0      0        2 
   3   chr3_22593271     HPrz    A    C      0.5      1        2 
   3   chr3_22593271     ZBoe    A    C        0      0        2 
   3   chr3_22593271     ZGre    A    C        0      0        2 
   3   chr3_22593271     ZHar    A    C        0      0        2 
   3   chr3_22593271   Sample    A    C        0      0        2 
   3   chr3_22601460     AAsi    G    C        0      0        2 
   3   chr3_22601460     AKia    G    C        0      0        2 
   3   chr3_22601460     AOna    G    C        0      0        2 
   3   chr3_22601460     ASom    G    C        0      0        2 
   3   chr3_22601460     HCab    G    C        1      2        2 
   3   chr3_22601460     HPrz    G    C        1      2        2 
   3   chr3_22601460     ZBoe    G    C        0      0        2 
   3   chr3_22601460     ZGre    G    C        0      0        2 
   3   chr3_22601460     ZHar    G    C        0      0        2 
   3   chr3_22601460   Sample    G    C        0      0        2 
   3   chr3_22604398     AAsi    T    C        0      0        2 
   3   chr3_22604398     AKia    T    C        0      0        2 
   3   chr3_22604398     AOna    T    C        0      0        2 
   3   chr3_22604398     ASom    T    C        1      2        2 
   3   chr3_22604398     HCab    T    C        0      0        2 
   3   chr3_22604398     HPrz    T    C        0      0        2 
   3   chr3_22604398     ZBoe    T    C        0      0        2 
   3   chr3_22604398     ZGre    T    C        0      0        2 
   3   chr3_22604398     ZHar    T    C        0      0        2 
   3   chr3_22604398   Sample    T    C        0      0        2 
   3   chr3_22607159     AAsi    T    G        0      0        2 
   3   chr3_22607159     AKia    T    G        0      0        2 
   3   chr3_22607159     AOna    T    G        0      0        2 
   3   chr3_22607159     ASom    T    G        0      0        2 
   3   chr3_22607159     HCab    T    G        1      2        2 
   3   chr3_22607159     HPrz    T    G        1      2        2 
   3   chr3_22607159     ZBoe    T    G        0      0        2 
   3   chr3_22607159     ZGre    T    G        0      0        2 
   3   chr3_22607159     ZHar    T    G        0      0        2 
   3   chr3_22607159   Sample    T    G        0      0        2 
   3   chr3_22610249     AAsi    G    T        0      0        2 
   3   chr3_22610249     AKia    G    T        0      0        2 
   3   chr3_22610249     AOna    G    T        0      0        2 
   3   chr3_22610249     ASom    G    T        0      0        2 
   3   chr3_22610249     HCab    G    T        0      0        2 
   3   chr3_22610249     HPrz    G    T        0      0        2 
   3   chr3_22610249     ZBoe    G    T      0.5      1        2 
   3   chr3_22610249     ZGre    G    T        0      0        2 
   3   chr3_22610249     ZHar    G    T        0      0        2 
   3   chr3_22610249   Sample    G    T        0      0        2 
   3   chr3_22624358     AAsi    G    A        0      0        2 
   3   chr3_22624358     AKia    G    A        0      0        2 
   3   chr3_22624358     AOna    G    A        0      0        2 
   3   chr3_22624358     ASom    G    A        0      0        2 
   3   chr3_22624358     HCab    G    A        1      2        2 
   3   chr3_22624358     HPrz    G    A        1      2        2 
   3   chr3_22624358     ZBoe    G    A        0      0        2 
   3   chr3_22624358     ZGre    G    A        0      0        2 
   3   chr3_22624358     ZHar    G    A        0      0        2 
   3   chr3_22624358   Sample    G    A        0      0        2 
   3   chr3_22625405     AAsi    A    G        1      2        2 
   3   chr3_22625405     AKia    A    G        0      0        2 
   3   chr3_22625405     AOna    A    G        0      0        2 
   3   chr3_22625405     ASom    A    G        0      0        2 
   3   chr3_22625405     HCab    A    G        0      0        2 
   3   chr3_22625405     HPrz    A    G        0      0        2 
   3   chr3_22625405     ZBoe    A    G        0      0        2 
   3   chr3_22625405     ZGre    A    G        0      0        2 
   3   chr3_22625405     ZHar    A    G        0      0        2 
   3   chr3_22625405   Sample    A    G        1      2        2 
   3   chr3_22628948     AAsi    T    C        0      0        2 
   3   chr3_22628948     AKia    T    C        0      0        2 
   3   chr3_22628948     AOna    T    C        0      0        2 
   3   chr3_22628948     ASom    T    C        0      0        2 
   3   chr3_22628948     HCab    T    C        1      2        2 
   3   chr3_22628948     HPrz    T    C        1      2        2 
   3   chr3_22628948     ZBoe    T    C        0      0        2 
   3   chr3_22628948     ZGre    T    C        0      0        2 
   3   chr3_22628948     ZHar    T    C        0      0        2 
   3   chr3_22628948   Sample    T    C        0      0        2 
   3   chr3_22629182     AAsi    T    C        0      0        2 
   3   chr3_22629182     AKia    T    C      0.5      1        2 
   3   chr3_22629182     AOna    T    C        0      0        2 
   3   chr3_22629182     ASom    T    C        0      0        2 
   3   chr3_22629182     HCab    T    C        0      0        2 
   3   chr3_22629182     HPrz    T    C        0      0        2 
   3   chr3_22629182     ZBoe    T    C        0      0        2 
   3   chr3_22629182     ZGre    T    C        0      0        2 
   3   chr3_22629182     ZHar    T    C        0      0        2 
   3   chr3_22629182   Sample    T    C        0      0        2 
   3   chr3_22635136     AAsi    T    G        0      0        2 
   3   chr3_22635136     AKia    T    G        0      0        2 
   3   chr3_22635136     AOna    T    G        0      0        2 
   3   chr3_22635136     ASom    T    G        0      0        2 
   3   chr3_22635136     HCab    T    G      0.5      1        2 
   3   chr3_22635136     HPrz    T    G      0.5      1        2 
   3   chr3_22635136     ZBoe    T    G        0      0        2 
   3   chr3_22635136     ZGre    T    G        0      0        2 
   3   chr3_22635136     ZHar    T    G        0      0        2 
   3   chr3_22635136   Sample    T    G        0      0        2 
   3   chr3_22636778     AAsi    A    G        0      0        2 
   3   chr3_22636778     AKia    A    G        0      0        2 
   3   chr3_22636778     AOna    A    G        0      0        2 
   3   chr3_22636778     ASom    A    G        0      0        2 
   3   chr3_22636778     HCab    A    G        0      0        2 
   3   chr3_22636778     HPrz    A    G        0      0        2 
   3   chr3_22636778     ZBoe    A    G        0      0        2 
   3   chr3_22636778     ZGre    A    G        1      2        2 
   3   chr3_22636778     ZHar    A    G        0      0        2 
   3   chr3_22636778   Sample    A    G        0      0        2 
   3   chr3_22640297     AAsi    C    T        0      0        2 
   3   chr3_22640297     AKia    C    T        0      0        2 
   3   chr3_22640297     AOna    C    T        0      0        2 
   3   chr3_22640297     ASom    C    T        0      0        2 
   3   chr3_22640297     HCab    C    T        0      0        2 
   3   chr3_22640297     HPrz    C    T        0      0        2 
   3   chr3_22640297     ZBoe    C    T        0      0        2 
   3   chr3_22640297     ZGre    C    T        0      0        2 
   3   chr3_22640297     ZHar    C    T        1      2        2 
   3   chr3_22640297   Sample    C    T        0      0        2 
   3   chr3_22649405     AAsi    A    G        0      0        2 
   3   chr3_22649405     AKia    A    G        1      2        2 
   3   chr3_22649405     AOna    A    G        1      2        2 
   3   chr3_22649405     ASom    A    G        0      0        2 
   3   chr3_22649405     HCab    A    G        0      0        2 
   3   chr3_22649405     HPrz    A    G        0      0        2 
   3   chr3_22649405     ZBoe    A    G        0      0        2 
   3   chr3_22649405     ZGre    A    G        0      0        2 
   3   chr3_22649405     ZHar    A    G        0      0        2 
   3   chr3_22649405   Sample    A    G        0      0        2 
   3   chr3_22652094     AAsi    T    G        0      0        2 
   3   chr3_22652094     AKia    T    G        0      0        2 
   3   chr3_22652094     AOna    T    G        0      0        2 
   3   chr3_22652094     ASom    T    G        1      2        2 
   3   chr3_22652094     HCab    T    G        0      0        2 
   3   chr3_22652094     HPrz    T    G        0      0        2 
   3   chr3_22652094     ZBoe    T    G        0      0        2 
   3   chr3_22652094     ZGre    T    G        0      0        2 
   3   chr3_22652094     ZHar    T    G        0      0        2 
   3   chr3_22652094   Sample    T    G        0      0        2 
   3   chr3_22653066     AAsi    G    A        0      0        2 
   3   chr3_22653066     AKia    G    A        0      0        2 
   3   chr3_22653066     AOna    G    A        0      0        2 
   3   chr3_22653066     ASom    G    A        0      0        2 
   3   chr3_22653066     HCab    G    A        0      0        2 
   3   chr3_22653066     HPrz    G    A        0      0        2 
   3   chr3_22653066     ZBoe    G    A      0.5      1        2 
   3   chr3_22653066     ZGre    G    A        0      0        2 
   3   chr3_22653066     ZHar    G    A        0      0        2 
   3   chr3_22653066   Sample    G    A        0      0        2 
   3   chr3_22667180     AAsi    A    G        0      0        2 
   3   chr3_22667180     AKia    A    G        0      0        2 
   3   chr3_22667180     AOna    A    G        0      0        2 
   3   chr3_22667180     ASom    A    G        0      0        2 
   3   chr3_22667180     HCab    A    G        0      0        2 
   3   chr3_22667180     HPrz    A    G        0      0        2 
   3   chr3_22667180     ZBoe    A    G        0      0        2 
   3   chr3_22667180     ZGre    A    G      0.5      1        2 
   3   chr3_22667180     ZHar    A    G        0      0        2 
   3   chr3_22667180   Sample    A    G        0      0        2 
   3   chr3_22667243     AAsi    C    G        0      0        2 
   3   chr3_22667243     AKia    C    G        0      0        2 
   3   chr3_22667243     AOna    C    G        1      2        2 
   3   chr3_22667243     ASom    C    G        0      0        2 
   3   chr3_22667243     HCab    C    G        0      0        2 
   3   chr3_22667243     HPrz    C    G        0      0        2 
   3   chr3_22667243     ZBoe    C    G        0      0        2 
   3   chr3_22667243     ZGre    C    G        0      0        2 
   3   chr3_22667243     ZHar    C    G        0      0        2 
   3   chr3_22667243   Sample    C    G        0      0        2 
   3   chr3_22668105     AAsi    A    G      0.5      1        2 
   3   chr3_22668105     AKia    A    G        0      0        2 
   3   chr3_22668105     AOna    A    G        0      0        2 
   3   chr3_22668105     ASom    A    G        0      0        2 
   3   chr3_22668105     HCab    A    G        0      0        2 
   3   chr3_22668105     HPrz    A    G        0      0        2 
   3   chr3_22668105     ZBoe    A    G        0      0        2 
   3   chr3_22668105     ZGre    A    G        0      0        2 
   3   chr3_22668105     ZHar    A    G        0      0        2 
   3   chr3_22668105   Sample    A    G        1      2        2 
   3   chr3_22668950     AAsi    T    C        0      0        2 
   3   chr3_22668950     AKia    T    C        0      0        2 
   3   chr3_22668950     AOna    T    C        0      0        2 
   3   chr3_22668950     ASom    T    C        0      0        2 
   3   chr3_22668950     HCab    T    C        0      0        2 
   3   chr3_22668950     HPrz    T    C        0      0        2 
   3   chr3_22668950     ZBoe    T    C        0      0        2 
   3   chr3_22668950     ZGre    T    C        0      0        2 
   3   chr3_22668950     ZHar    T    C        1      2        2 
   3   chr3_22668950   Sample    T    C        0      0        2 
   3   chr3_22670059     AAsi    C    A        0      0        2 
   3   chr3_22670059     AKia    C    A        0      0        2 
   3   chr3_22670059     AOna    C    A        0      0        2 
   3   chr3_22670059     ASom    C    A        0      0        2 
   3   chr3_22670059     HCab    C    A        0      0        2 
   3   chr3_22670059     HPrz    C    A        0      0        2 
   3   chr3_22670059     ZBoe    C    A        0      0        2 
   3   chr3_22670059     ZGre    C    A        0      0        2 
   3   chr3_22670059     ZHar    C    A        1      2        2 
   3   chr3_22670059   Sample    C    A        0      0        2 
   3   chr3_22670373     AAsi    C    T        0      0        2 
   3   chr3_22670373     AKia    C    T        0      0        2 
   3   chr3_22670373     AOna    C    T        0      0        2 
   3   chr3_22670373     ASom    C    T        0      0        2 
   3   chr3_22670373     HCab    C    T        0      0        2 
   3   chr3_22670373     HPrz    C    T        0      0        2 
   3   chr3_22670373     ZBoe    C    T        0      0        2 
   3   chr3_22670373     ZGre    C    T        0      0        2 
   3   chr3_22670373     ZHar    C    T        1      2        2 
   3   chr3_22670373   Sample    C    T        0      0        2 
   3   chr3_22675140     AAsi    A    G        0      0        2 
   3   chr3_22675140     AKia    A    G        0      0        2 
   3   chr3_22675140     AOna    A    G        0      0        2 
   3   chr3_22675140     ASom    A    G        0      0        2 
   3   chr3_22675140     HCab    A    G        0      0        2 
   3   chr3_22675140     HPrz    A    G        0      0        2 
   3   chr3_22675140     ZBoe    A    G        0      0        2 
   3   chr3_22675140     ZGre    A    G      0.5      1        2 
   3   chr3_22675140     ZHar    A    G        0      0        2 
   3   chr3_22675140   Sample    A    G        0      0        2 
   3   chr3_22678720     AAsi    G    C        0      0        2 
   3   chr3_22678720     AKia    G    C        0      0        2 
   3   chr3_22678720     AOna    G    C        0      0        2 
   3   chr3_22678720     ASom    G    C        0      0        2 
   3   chr3_22678720     HCab    G    C        0      0        2 
   3   chr3_22678720     HPrz    G    C        0      0        2 
   3   chr3_22678720     ZBoe    G    C        1      2        2 
   3   chr3_22678720     ZGre    G    C        0      0        2 
   3   chr3_22678720     ZHar    G    C        0      0        2 
   3   chr3_22678720   Sample    G    C        0      0        2 
   3   chr3_22678998     AAsi    G    A        0      0        2 
   3   chr3_22678998     AKia    G    A        0      0        2 
   3   chr3_22678998     AOna    G    A        0      0        2 
   3   chr3_22678998     ASom    G    A        0      0        2 
   3   chr3_22678998     HCab    G    A        0      0        2 
   3   chr3_22678998     HPrz    G    A        0      0        2 
   3   chr3_22678998     ZBoe    G    A        0      0        2 
   3   chr3_22678998     ZGre    G    A        0      0        2 
   3   chr3_22678998     ZHar    G    A        1      2        2 
   3   chr3_22678998   Sample    G    A        0      0        2 
   3   chr3_22685491     AAsi    A    G        0      0        2 
   3   chr3_22685491     AKia    A    G      0.5      1        2 
   3   chr3_22685491     AOna    A    G        0      0        2 
   3   chr3_22685491     ASom    A    G        0      0        2 
   3   chr3_22685491     HCab    A    G      0.5      1        2 
   3   chr3_22685491     HPrz    A    G        0      0        2 
   3   chr3_22685491     ZBoe    A    G        0      0        2 
   3   chr3_22685491     ZGre    A    G        0      0        2 
   3   chr3_22685491     ZHar    A    G        0      0        2 
   3   chr3_22685491   Sample    A    G        0      0        2 
   3   chr3_22696035     AAsi    C    T        0      0        2 
   3   chr3_22696035     AKia    C    T        0      0        2 
   3   chr3_22696035     AOna    C    T        0      0        2 
   3   chr3_22696035     ASom    C    T        0      0        2 
   3   chr3_22696035     HCab    C    T        0      0        2 
   3   chr3_22696035     HPrz    C    T        0      0        2 
   3   chr3_22696035     ZBoe    C    T        0      0        2 
   3   chr3_22696035     ZGre    C    T      0.5      1        2 
   3   chr3_22696035     ZHar    C    T        0      0        2 
   3   chr3_22696035   Sample    C    T        0      0        2 
   3   chr3_22700486     AAsi    A    C        1      2        2 
   3   chr3_22700486     AKia    A    C        0      0        2 
   3   chr3_22700486     AOna    A    C        0      0        2 
   3   chr3_22700486     ASom    A    C        0      0        2 
   3   chr3_22700486     HCab    A    C        0      0        2 
   3   chr3_22700486     HPrz    A    C        0      0        2 
   3   chr3_22700486     ZBoe    A    C        0      0        2 
   3   chr3_22700486     ZGre    A    C        0      0        2 
   3   chr3_22700486     ZHar    A    C        0      0        2 
   3   chr3_22700486   Sample    A    C        1      2        2 
   3   chr3_22702959     AAsi    T    C        0      0        2 
   3   chr3_22702959     AKia    T    C        0      0        2 
   3   chr3_22702959     AOna    T    C        0      0        2 
   3   chr3_22702959     ASom    T    C        0      0        2 
   3   chr3_22702959     HCab    T    C        0      0        2 
   3   chr3_22702959     HPrz    T    C        0      0        2 
   3   chr3_22702959     ZBoe    T    C        0      0        2 
   3   chr3_22702959     ZGre    T    C        0      0        2 
   3   chr3_22702959     ZHar    T    C        1      2        2 
   3   chr3_22702959   Sample    T    C        0      0        2 
   3   chr3_22705370     AAsi    T    C        0      0        2 
   3   chr3_22705370     AKia    T    C        0      0        2 
   3   chr3_22705370     AOna    T    C        1      2        2 
   3   chr3_22705370     ASom    T    C        0      0        2 
   3   chr3_22705370     HCab    T    C        0      0        2 
   3   chr3_22705370     HPrz    T    C        0      0        2 
   3   chr3_22705370     ZBoe    T    C        0      0        2 
   3   chr3_22705370     ZGre    T    C        0      0        2 
   3   chr3_22705370     ZHar    T    C        0      0        2 
   3   chr3_22705370   Sample    T    C        0      0        2 
   3   chr3_22708215     AAsi    G    A        0      0        2 
   3   chr3_22708215     AKia    G    A        0      0        2 
   3   chr3_22708215     AOna    G    A        0      0        2 
   3   chr3_22708215     ASom    G    A        0      0        2 
   3   chr3_22708215     HCab    G    A        1      2        2 
   3   chr3_22708215     HPrz    G    A        1      2        2 
   3   chr3_22708215     ZBoe    G    A        0      0        2 
   3   chr3_22708215     ZGre    G    A        0      0        2 
   3   chr3_22708215     ZHar    G    A        0      0        2 
   3   chr3_22708215   Sample    G    A        0      0        2 
   3   chr3_22709619     AAsi    T    C        0      0        2 
   3   chr3_22709619     AKia    T    C        0      0        2 
   3   chr3_22709619     AOna    T    C        0      0        2 
   3   chr3_22709619     ASom    T    C        1      2        2 
   3   chr3_22709619     HCab    T    C        0      0        2 
   3   chr3_22709619     HPrz    T    C        0      0        2 
   3   chr3_22709619     ZBoe    T    C        0      0        2 
   3   chr3_22709619     ZGre    T    C        0      0        2 
   3   chr3_22709619     ZHar    T    C        0      0        2 
   3   chr3_22709619   Sample    T    C        0      0        2 
   3   chr3_22723155     AAsi    C    G        0      0        2 
   3   chr3_22723155     AKia    C    G        0      0        2 
   3   chr3_22723155     AOna    C    G        0      0        2 
   3   chr3_22723155     ASom    C    G        0      0        2 
   3   chr3_22723155     HCab    C    G      0.5      1        2 
   3   chr3_22723155     HPrz    C    G        0      0        2 
   3   chr3_22723155     ZBoe    C    G        0      0        2 
   3   chr3_22723155     ZGre    C    G        0      0        2 
   3   chr3_22723155     ZHar    C    G        0      0        2 
   3   chr3_22723155   Sample    C    G        0      0        2 
   3   chr3_22735839     AAsi    T    C        0      0        2 
   3   chr3_22735839     AKia    T    C        0      0        2 
   3   chr3_22735839     AOna    T    C        1      2        2 
   3   chr3_22735839     ASom    T    C        0      0        2 
   3   chr3_22735839     HCab    T    C      0.5      1        2 
   3   chr3_22735839     HPrz    T    C      0.5      1        2 
   3   chr3_22735839     ZBoe    T    C        0      0        2 
   3   chr3_22735839     ZGre    T    C      0.5      1        2 
   3   chr3_22735839     ZHar    T    C        0      0        2 
   3   chr3_22735839   Sample    T    C        0      0        2 
   3   chr3_22738914     AAsi    A    G        0      0        2 
   3   chr3_22738914     AKia    A    G        0      0        2 
   3   chr3_22738914     AOna    A    G        0      0        2 
   3   chr3_22738914     ASom    A    G        0      0        2 
   3   chr3_22738914     HCab    A    G        0      0        2 
   3   chr3_22738914     HPrz    A    G        0      0        2 
   3   chr3_22738914     ZBoe    A    G      0.5      1        2 
   3   chr3_22738914     ZGre    A    G        0      0        2 
   3   chr3_22738914     ZHar    A    G        0      0        2 
   3   chr3_22738914   Sample    A    G        0      0        2 
   3   chr3_22738937     AAsi    T    G        0      0        2 
   3   chr3_22738937     AKia    T    G        0      0        2 
   3   chr3_22738937     AOna    T    G        0      0        2 
   3   chr3_22738937     ASom    T    G        0      0        2 
   3   chr3_22738937     HCab    T    G        0      0        2 
   3   chr3_22738937     HPrz    T    G        0      0        2 
   3   chr3_22738937     ZBoe    T    G        0      0        2 
   3   chr3_22738937     ZGre    T    G        0      0        2 
   3   chr3_22738937     ZHar    T    G      0.5      1        2 
   3   chr3_22738937   Sample    T    G        0      0        2 
   3   chr3_22742201     AAsi    C    G        0      0        2 
   3   chr3_22742201     AKia    C    G        0      0        2 
   3   chr3_22742201     AOna    C    G        0      0        2 
   3   chr3_22742201     ASom    C    G        0      0        2 
   3   chr3_22742201     HCab    C    G        0      0        2 
   3   chr3_22742201     HPrz    C    G        0      0        2 
   3   chr3_22742201     ZBoe    C    G        1      2        2 
   3   chr3_22742201     ZGre    C    G        0      0        2 
   3   chr3_22742201     ZHar    C    G        0      0        2 
   3   chr3_22742201   Sample    C    G        0      0        2 
   3   chr3_22742792     AAsi    G    A        0      0        2 
   3   chr3_22742792     AKia    G    A        0      0        2 
   3   chr3_22742792     AOna    G    A        1      2        2 
   3   chr3_22742792     ASom    G    A        0      0        2 
   3   chr3_22742792     HCab    G    A        0      0        2 
   3   chr3_22742792     HPrz    G    A        0      0        2 
   3   chr3_22742792     ZBoe    G    A        0      0        2 
   3   chr3_22742792     ZGre    G    A        0      0        2 
   3   chr3_22742792     ZHar    G    A        0      0        2 
   3   chr3_22742792   Sample    G    A        0      0        2 
   3   chr3_22743880     AAsi    G    T        0      0        2 
   3   chr3_22743880     AKia    G    T        0      0        2 
   3   chr3_22743880     AOna    G    T        0      0        2 
   3   chr3_22743880     ASom    G    T        0      0        2 
   3   chr3_22743880     HCab    G    T        0      0        2 
   3   chr3_22743880     HPrz    G    T        0      0        2 
   3   chr3_22743880     ZBoe    G    T        0      0        2 
   3   chr3_22743880     ZGre    G    T      0.5      1        2 
   3   chr3_22743880     ZHar    G    T        0      0        2 
   3   chr3_22743880   Sample    G    T        0      0        2 
   3   chr3_22747987     AAsi    T    C        0      0        2 
   3   chr3_22747987     AKia    T    C        0      0        2 
   3   chr3_22747987     AOna    T    C        0      0        2 
   3   chr3_22747987     ASom    T    C        0      0        2 
   3   chr3_22747987     HCab    T    C        1      2        2 
   3   chr3_22747987     HPrz    T    C        1      2        2 
   3   chr3_22747987     ZBoe    T    C        0      0        2 
   3   chr3_22747987     ZGre    T    C        0      0        2 
   3   chr3_22747987     ZHar    T    C        0      0        2 
   3   chr3_22747987   Sample    T    C        0      0        2 
   3   chr3_22748541     AAsi    A    G        1      2        2 
   3   chr3_22748541     AKia    A    G        0      0        2 
   3   chr3_22748541     AOna    A    G        0      0        2 
   3   chr3_22748541     ASom    A    G        0      0        2 
   3   chr3_22748541     HCab    A    G        0      0        2 
   3   chr3_22748541     HPrz    A    G        0      0        2 
   3   chr3_22748541     ZBoe    A    G        0      0        2 
   3   chr3_22748541     ZGre    A    G        0      0        2 
   3   chr3_22748541     ZHar    A    G        0      0        2 
   3   chr3_22748541   Sample    A    G        0      0        2 
   3   chr3_22749405     AAsi    T    G        1      2        2 
   3   chr3_22749405     AKia    T    G        0      0        2 
   3   chr3_22749405     AOna    T    G        0      0        2 
   3   chr3_22749405     ASom    T    G        0      0        2 
   3   chr3_22749405     HCab    T    G        0      0        2 
   3   chr3_22749405     HPrz    T    G        0      0        2 
   3   chr3_22749405     ZBoe    T    G        0      0        2 
   3   chr3_22749405     ZGre    T    G        0      0        2 
   3   chr3_22749405     ZHar    T    G        0      0        2 
   3   chr3_22749405   Sample    T    G        0      0        2 
   3   chr3_22753334     AAsi    A    C        0      0        2 
   3   chr3_22753334     AKia    A    C        1      2        2 
   3   chr3_22753334     AOna    A    C        1      2        2 
   3   chr3_22753334     ASom    A    C        0      0        2 
   3   chr3_22753334     HCab    A    C        0      0        2 
   3   chr3_22753334     HPrz    A    C        0      0        2 
   3   chr3_22753334     ZBoe    A    C        0      0        2 
   3   chr3_22753334     ZGre    A    C        0      0        2 
   3   chr3_22753334     ZHar    A    C        0      0        2 
   3   chr3_22753334   Sample    A    C        0      0        2 
   3   chr3_22755336     AAsi    A    G        0      0        2 
   3   chr3_22755336     AKia    A    G        0      0        2 
   3   chr3_22755336     AOna    A    G        0      0        2 
   3   chr3_22755336     ASom    A    G        0      0        2 
   3   chr3_22755336     HCab    A    G        0      0        2 
   3   chr3_22755336     HPrz    A    G        0      0        2 
   3   chr3_22755336     ZBoe    A    G        0      0        2 
   3   chr3_22755336     ZGre    A    G        0      0        2 
   3   chr3_22755336     ZHar    A    G      0.5      1        2 
   3   chr3_22755336   Sample    A    G        0      0        2 
   3   chr3_22770466     AAsi    A    G        0      0        2 
   3   chr3_22770466     AKia    A    G        0      0        2 
   3   chr3_22770466     AOna    A    G        0      0        2 
   3   chr3_22770466     ASom    A    G        0      0        2 
   3   chr3_22770466     HCab    A    G        1      2        2 
   3   chr3_22770466     HPrz    A    G        1      2        2 
   3   chr3_22770466     ZBoe    A    G        0      0        2 
   3   chr3_22770466     ZGre    A    G        0      0        2 
   3   chr3_22770466     ZHar    A    G        0      0        2 
   3   chr3_22770466   Sample    A    G        0      0        2 
   3   chr3_22778235     AAsi    A    G        0      0        2 
   3   chr3_22778235     AKia    A    G        1      2        2 
   3   chr3_22778235     AOna    A    G        0      0        2 
   3   chr3_22778235     ASom    A    G        0      0        2 
   3   chr3_22778235     HCab    A    G        0      0        2 
   3   chr3_22778235     HPrz    A    G        0      0        2 
   3   chr3_22778235     ZBoe    A    G        0      0        2 
   3   chr3_22778235     ZGre    A    G        0      0        2 
   3   chr3_22778235     ZHar    A    G        0      0        2 
   3   chr3_22778235   Sample    A    G        0      0        2 
   3   chr3_22781099     AAsi    A    G        0      0        2 
   3   chr3_22781099     AKia    A    G        0      0        2 
   3   chr3_22781099     AOna    A    G        0      0        2 
   3   chr3_22781099     ASom    A    G        0      0        2 
   3   chr3_22781099     HCab    A    G        0      0        2 
   3   chr3_22781099     HPrz    A    G        0      0        2 
   3   chr3_22781099     ZBoe    A    G        0      0        2 
   3   chr3_22781099     ZGre    A    G      0.5      1        2 
   3   chr3_22781099     ZHar    A    G        0      0        2 
   3   chr3_22781099   Sample    A    G        0      0        2 
   3   chr3_22785355     AAsi    T    C        0      0        2 
   3   chr3_22785355     AKia    T    C        0      0        2 
   3   chr3_22785355     AOna    T    C        0      0        2 
   3   chr3_22785355     ASom    T    C        0      0        2 
   3   chr3_22785355     HCab    T    C        0      0        2 
   3   chr3_22785355     HPrz    T    C        0      0        2 
   3   chr3_22785355     ZBoe    T    C        0      0        2 
   3   chr3_22785355     ZGre    T    C        0      0        2 
   3   chr3_22785355     ZHar    T    C      0.5      1        2 
   3   chr3_22785355   Sample    T    C        0      0        2 
   3   chr3_22803113     AAsi    C    A        0      0        2 
   3   chr3_22803113     AKia    C    A        0      0        2 
   3   chr3_22803113     AOna    C    A        0      0        2 
   3   chr3_22803113     ASom    C    A        0      0        2 
   3   chr3_22803113     HCab    C    A        1      2        2 
   3   chr3_22803113     HPrz    C    A        1      2        2 
   3   chr3_22803113     ZBoe    C    A        0      0        2 
   3   chr3_22803113     ZGre    C    A        0      0        2 
   3   chr3_22803113     ZHar    C    A        0      0        2 
   3   chr3_22803113   Sample    C    A        0      0        2 
   3   chr3_22804125     AAsi    A    T        0      0        2 
   3   chr3_22804125     AKia    A    T        0      0        2 
   3   chr3_22804125     AOna    A    T        0      0        2 
   3   chr3_22804125     ASom    A    T        0      0        2 
   3   chr3_22804125     HCab    A    T        0      0        2 
   3   chr3_22804125     HPrz    A    T        0      0        2 
   3   chr3_22804125     ZBoe    A    T        0      0        2 
   3   chr3_22804125     ZGre    A    T        0      0        2 
   3   chr3_22804125     ZHar    A    T        1      2        2 
   3   chr3_22804125   Sample    A    T        0      0        2 
   3   chr3_22805061     AAsi    A    G      0.5      1        2 
   3   chr3_22805061     AKia    A    G        0      0        2 
   3   chr3_22805061     AOna    A    G        0      0        2 
   3   chr3_22805061     ASom    A    G        0      0        2 
   3   chr3_22805061     HCab    A    G        0      0        2 
   3   chr3_22805061     HPrz    A    G        0      0        2 
   3   chr3_22805061     ZBoe    A    G        0      0        2 
   3   chr3_22805061     ZGre    A    G        0      0        2 
   3   chr3_22805061     ZHar    A    G        0      0        2 
   3   chr3_22805061   Sample    A    G        1      2        2 
   3   chr3_22807856     AAsi    A    G        0      0        2 
   3   chr3_22807856     AKia    A    G        0      0        2 
   3   chr3_22807856     AOna    A    G        1      2        2 
   3   chr3_22807856     ASom    A    G        0      0        2 
   3   chr3_22807856     HCab    A    G        0      0        2 
   3   chr3_22807856     HPrz    A    G        0      0        2 
   3   chr3_22807856     ZBoe    A    G      0.5      1        2 
   3   chr3_22807856     ZGre    A    G        0      0        2 
   3   chr3_22807856     ZHar    A    G        0      0        2 
   3   chr3_22807856   Sample    A    G        0      0        2 
   3   chr3_22808053     AAsi    C    T        0      0        2 
   3   chr3_22808053     AKia    C    T        0      0        2 
   3   chr3_22808053     AOna    C    T        0      0        2 
   3   chr3_22808053     ASom    C    T        0      0        2 
   3   chr3_22808053     HCab    C    T        0      0        2 
   3   chr3_22808053     HPrz    C    T        0      0        2 
   3   chr3_22808053     ZBoe    C    T        0      0        2 
   3   chr3_22808053     ZGre    C    T        0      0        2 
   3   chr3_22808053     ZHar    C    T        1      2        2 
   3   chr3_22808053   Sample    C    T        0      0        2 
   3   chr3_22810518     AAsi    T    C        0      0        2 
   3   chr3_22810518     AKia    T    C        0      0        2 
   3   chr3_22810518     AOna    T    C        0      0        2 
   3   chr3_22810518     ASom    T    C        0      0        2 
   3   chr3_22810518     HCab    T    C      0.5      1        2 
   3   chr3_22810518     HPrz    T    C        0      0        2 
   3   chr3_22810518     ZBoe    T    C        0      0        2 
   3   chr3_22810518     ZGre    T    C        0      0        2 
   3   chr3_22810518     ZHar    T    C        0      0        2 
   3   chr3_22810518   Sample    T    C        0      0        2 
   3   chr3_22812231     AAsi    G    T        0      0        2 
   3   chr3_22812231     AKia    G    T        0      0        2 
   3   chr3_22812231     AOna    G    T        0      0        2 
   3   chr3_22812231     ASom    G    T        0      0        2 
   3   chr3_22812231     HCab    G    T        0      0        2 
   3   chr3_22812231     HPrz    G    T        0      0        2 
   3   chr3_22812231     ZBoe    G    T        0      0        2 
   3   chr3_22812231     ZGre    G    T        0      0        2 
   3   chr3_22812231     ZHar    G    T        1      2        2 
   3   chr3_22812231   Sample    G    T        0      0        2 
   3   chr3_22816737     AAsi    A    G        0      0        2 
   3   chr3_22816737     AKia    A    G        0      0        2 
   3   chr3_22816737     AOna    A    G        0      0        2 
   3   chr3_22816737     ASom    A    G        0      0        2 
   3   chr3_22816737     HCab    A    G        1      2        2 
   3   chr3_22816737     HPrz    A    G        1      2        2 
   3   chr3_22816737     ZBoe    A    G        0      0        2 
   3   chr3_22816737     ZGre    A    G        0      0        2 
   3   chr3_22816737     ZHar    A    G        0      0        2 
   3   chr3_22816737   Sample    A    G        0      0        2 
   3   chr3_22832337     AAsi    T    G        0      0        2 
   3   chr3_22832337     AKia    T    G        0      0        2 
   3   chr3_22832337     AOna    T    G        0      0        2 
   3   chr3_22832337     ASom    T    G        0      0        2 
   3   chr3_22832337     HCab    T    G        0      0        2 
   3   chr3_22832337     HPrz    T    G        0      0        2 
   3   chr3_22832337     ZBoe    T    G        0      0        2 
   3   chr3_22832337     ZGre    T    G        1      2        2 
   3   chr3_22832337     ZHar    T    G        0      0        2 
   3   chr3_22832337   Sample    T    G        0      0        2 
   3   chr3_22834867     AAsi    A    T        0      0        2 
   3   chr3_22834867     AKia    A    T        0      0        2 
   3   chr3_22834867     AOna    A    T        0      0        2 
   3   chr3_22834867     ASom    A    T        0      0        2 
   3   chr3_22834867     HCab    A    T        1      2        2 
   3   chr3_22834867     HPrz    A    T        1      2        2 
   3   chr3_22834867     ZBoe    A    T        0      0        2 
   3   chr3_22834867     ZGre    A    T        0      0        2 
   3   chr3_22834867     ZHar    A    T        0      0        2 
   3   chr3_22834867   Sample    A    T        0      0        2 
   3   chr3_22836282     AAsi    A    G        0      0        2 
   3   chr3_22836282     AKia    A    G        1      2        2 
   3   chr3_22836282     AOna    A    G        0      0        2 
   3   chr3_22836282     ASom    A    G        0      0        2 
   3   chr3_22836282     HCab    A    G        0      0        2 
   3   chr3_22836282     HPrz    A    G        0      0        2 
   3   chr3_22836282     ZBoe    A    G        0      0        2 
   3   chr3_22836282     ZGre    A    G        0      0        2 
   3   chr3_22836282     ZHar    A    G        0      0        2 
   3   chr3_22836282   Sample    A    G        0      0        2 
   3   chr3_22836631     AAsi    C    T        0      0        2 
   3   chr3_22836631     AKia    C    T        0      0        2 
   3   chr3_22836631     AOna    C    T        0      0        2 
   3   chr3_22836631     ASom    C    T        0      0        2 
   3   chr3_22836631     HCab    C    T        0      0        2 
   3   chr3_22836631     HPrz    C    T        0      0        2 
   3   chr3_22836631     ZBoe    C    T      0.5      1        2 
   3   chr3_22836631     ZGre    C    T        0      0        2 
   3   chr3_22836631     ZHar    C    T        0      0        2 
   3   chr3_22836631   Sample    C    T        0      0        2 
   3   chr3_22865159     AAsi    A    T        0      0        2 
   3   chr3_22865159     AKia    A    T        0      0        2 
   3   chr3_22865159     AOna    A    T        0      0        2 
   3   chr3_22865159     ASom    A    T        0      0        2 
   3   chr3_22865159     HCab    A    T        1      2        2 
   3   chr3_22865159     HPrz    A    T        1      2        2 
   3   chr3_22865159     ZBoe    A    T        0      0        2 
   3   chr3_22865159     ZGre    A    T        0      0        2 
   3   chr3_22865159     ZHar    A    T        0      0        2 
   3   chr3_22865159   Sample    A    T        0      0        2 
   3   chr3_22867288     AAsi    T    G        0      0        2 
   3   chr3_22867288     AKia    T    G        0      0        2 
   3   chr3_22867288     AOna    T    G        0      0        2 
   3   chr3_22867288     ASom    T    G        0      0        2 
   3   chr3_22867288     HCab    T    G        1      2        2 
   3   chr3_22867288     HPrz    T    G        1      2        2 
   3   chr3_22867288     ZBoe    T    G        0      0        2 
   3   chr3_22867288     ZGre    T    G        0      0        2 
   3   chr3_22867288     ZHar    T    G        0      0        2 
   3   chr3_22867288   Sample    T    G        0      0        2 
   3   chr3_22873992     AAsi    T    C        0      0        2 
   3   chr3_22873992     AKia    T    C        0      0        2 
   3   chr3_22873992     AOna    T    C        0      0        2 
   3   chr3_22873992     ASom    T    C        0      0        2 
   3   chr3_22873992     HCab    T    C        1      2        2 
   3   chr3_22873992     HPrz    T    C        1      2        2 
   3   chr3_22873992     ZBoe    T    C        0      0        2 
   3   chr3_22873992     ZGre    T    C        0      0        2 
   3   chr3_22873992     ZHar    T    C        0      0        2 
   3   chr3_22873992   Sample    T    C        0      0        2 
   3   chr3_22874170     AAsi    G    A        0      0        2 
   3   chr3_22874170     AKia    G    A        0      0        2 
   3   chr3_22874170     AOna    G    A        0      0        2 
   3   chr3_22874170     ASom    G    A        0      0        2 
   3   chr3_22874170     HCab    G    A        1      2        2 
   3   chr3_22874170     HPrz    G    A        1      2        2 
   3   chr3_22874170     ZBoe    G    A        0      0        2 
   3   chr3_22874170     ZGre    G    A        0      0        2 
   3   chr3_22874170     ZHar    G    A        0      0        2 
   3   chr3_22874170   Sample    G    A        0      0        2 
   3   chr3_22874419     AAsi    A    G        0      0        2 
   3   chr3_22874419     AKia    A    G        0      0        2 
   3   chr3_22874419     AOna    A    G        0      0        2 
   3   chr3_22874419     ASom    A    G        0      0        2 
   3   chr3_22874419     HCab    A    G        0      0        2 
   3   chr3_22874419     HPrz    A    G        0      0        2 
   3   chr3_22874419     ZBoe    A    G        0      0        2 
   3   chr3_22874419     ZGre    A    G        0      0        2 
   3   chr3_22874419     ZHar    A    G        1      2        2 
   3   chr3_22874419   Sample    A    G        0      0        2 
   3   chr3_22877905     AAsi    C    T        0      0        2 
   3   chr3_22877905     AKia    C    T        1      2        2 
   3   chr3_22877905     AOna    C    T        0      0        2 
   3   chr3_22877905     ASom    C    T        0      0        2 
   3   chr3_22877905     HCab    C    T        0      0        2 
   3   chr3_22877905     HPrz    C    T        0      0        2 
   3   chr3_22877905     ZBoe    C    T        0      0        2 
   3   chr3_22877905     ZGre    C    T        0      0        2 
   3   chr3_22877905     ZHar    C    T        0      0        2 
   3   chr3_22877905   Sample    C    T        0      0        2 
   3   chr3_22879321     AAsi    T    G        0      0        2 
   3   chr3_22879321     AKia    T    G        0      0        2 
   3   chr3_22879321     AOna    T    G        0      0        2 
   3   chr3_22879321     ASom    T    G        0      0        2 
   3   chr3_22879321     HCab    T    G        1      2        2 
   3   chr3_22879321     HPrz    T    G        1      2        2 
   3   chr3_22879321     ZBoe    T    G        0      0        2 
   3   chr3_22879321     ZGre    T    G        0      0        2 
   3   chr3_22879321     ZHar    T    G        0      0        2 
   3   chr3_22879321   Sample    T    G        0      0        2 
   3   chr3_22882605     AAsi    C    G        0      0        2 
   3   chr3_22882605     AKia    C    G        0      0        2 
   3   chr3_22882605     AOna    C    G        0      0        2 
   3   chr3_22882605     ASom    C    G        0      0        2 
   3   chr3_22882605     HCab    C    G        0      0        2 
   3   chr3_22882605     HPrz    C    G        0      0        2 
   3   chr3_22882605     ZBoe    C    G        0      0        2 
   3   chr3_22882605     ZGre    C    G        0      0        2 
   3   chr3_22882605     ZHar    C    G        1      2        2 
   3   chr3_22882605   Sample    C    G        0      0        2 
   3   chr3_22886499     AAsi    C    T        1      2        2 
   3   chr3_22886499     AKia    C    T        0      0        2 
   3   chr3_22886499     AOna    C    T        0      0        2 
   3   chr3_22886499     ASom    C    T        1      2        2 
   3   chr3_22886499     HCab    C    T        0      0        2 
   3   chr3_22886499     HPrz    C    T        0      0        2 
   3   chr3_22886499     ZBoe    C    T        0      0        2 
   3   chr3_22886499     ZGre    C    T        0      0        2 
   3   chr3_22886499     ZHar    C    T        0      0        2 
   3   chr3_22886499   Sample    C    T        1      2        2 
   3   chr3_22886541     AAsi    T    G        0      0        2 
   3   chr3_22886541     AKia    T    G        1      2        2 
   3   chr3_22886541     AOna    T    G        0      0        2 
   3   chr3_22886541     ASom    T    G        0      0        2 
   3   chr3_22886541     HCab    T    G        0      0        2 
   3   chr3_22886541     HPrz    T    G        0      0        2 
   3   chr3_22886541     ZBoe    T    G        0      0        2 
   3   chr3_22886541     ZGre    T    G        0      0        2 
   3   chr3_22886541     ZHar    T    G        0      0        2 
   3   chr3_22886541   Sample    T    G        0      0        2 
   3   chr3_22888833     AAsi    G    A        0      0        2 
   3   chr3_22888833     AKia    G    A        0      0        2 
   3   chr3_22888833     AOna    G    A        0      0        2 
   3   chr3_22888833     ASom    G    A        0      0        2 
   3   chr3_22888833     HCab    G    A        0      0        2 
   3   chr3_22888833     HPrz    G    A        0      0        2 
   3   chr3_22888833     ZBoe    G    A        0      0        2 
   3   chr3_22888833     ZGre    G    A        0      0        2 
   3   chr3_22888833     ZHar    G    A        1      2        2 
   3   chr3_22888833   Sample    G    A        0      0        2 
   3   chr3_22891356     AAsi    G    A        0      0        2 
   3   chr3_22891356     AKia    G    A        0      0        2 
   3   chr3_22891356     AOna    G    A        0      0        2 
   3   chr3_22891356     ASom    G    A        0      0        2 
   3   chr3_22891356     HCab    G    A        0      0        2 
   3   chr3_22891356     HPrz    G    A      0.5      1        2 
   3   chr3_22891356     ZBoe    G    A        0      0        2 
   3   chr3_22891356     ZGre    G    A        0      0        2 
   3   chr3_22891356     ZHar    G    A        0      0        2 
   3   chr3_22891356   Sample    G    A        0      0        2 
   3   chr3_22892611     AAsi    A    G        0      0        2 
   3   chr3_22892611     AKia    A    G        0      0        2 
   3   chr3_22892611     AOna    A    G        0      0        2 
   3   chr3_22892611     ASom    A    G        0      0        2 
   3   chr3_22892611     HCab    A    G        0      0        2 
   3   chr3_22892611     HPrz    A    G        0      0        2 
   3   chr3_22892611     ZBoe    A    G        1      2        2 
   3   chr3_22892611     ZGre    A    G        1      2        2 
   3   chr3_22892611     ZHar    A    G        1      2        2 
   3   chr3_22892611   Sample    A    G        0      0        2 
   3   chr3_22911387     AAsi    C    G        0      0        2 
   3   chr3_22911387     AKia    C    G        0      0        2 
   3   chr3_22911387     AOna    C    G        0      0        2 
   3   chr3_22911387     ASom    C    G        0      0        2 
   3   chr3_22911387     HCab    C    G        0      0        2 
   3   chr3_22911387     HPrz    C    G        0      0        2 
   3   chr3_22911387     ZBoe    C    G        0      0        2 
   3   chr3_22911387     ZGre    C    G        0      0        2 
   3   chr3_22911387     ZHar    C    G        1      2        2 
   3   chr3_22911387   Sample    C    G        0      0        2 
   3   chr3_22911605     AAsi    G    A        0      0        2 
   3   chr3_22911605     AKia    G    A      0.5      1        2 
   3   chr3_22911605     AOna    G    A        0      0        2 
   3   chr3_22911605     ASom    G    A        0      0        2 
   3   chr3_22911605     HCab    G    A        0      0        2 
   3   chr3_22911605     HPrz    G    A        0      0        2 
   3   chr3_22911605     ZBoe    G    A        0      0        2 
   3   chr3_22911605     ZGre    G    A        0      0        2 
   3   chr3_22911605     ZHar    G    A        0      0        2 
   3   chr3_22911605   Sample    G    A        0      0        2 
   3   chr3_22925526     AAsi    G    C        1      2        2 
   3   chr3_22925526     AKia    G    C        0      0        2 
   3   chr3_22925526     AOna    G    C        0      0        2 
   3   chr3_22925526     ASom    G    C        1      2        2 
   3   chr3_22925526     HCab    G    C        0      0        2 
   3   chr3_22925526     HPrz    G    C        0      0        2 
   3   chr3_22925526     ZBoe    G    C        0      0        2 
   3   chr3_22925526     ZGre    G    C        0      0        2 
   3   chr3_22925526     ZHar    G    C        0      0        2 
   3   chr3_22925526   Sample    G    C        1      2        2 
   3   chr3_22927706     AAsi    G    T        0      0        2 
   3   chr3_22927706     AKia    G    T        0      0        2 
   3   chr3_22927706     AOna    G    T        0      0        2 
   3   chr3_22927706     ASom    G    T        0      0        2 
   3   chr3_22927706     HCab    G    T        1      2        2 
   3   chr3_22927706     HPrz    G    T        1      2        2 
   3   chr3_22927706     ZBoe    G    T        0      0        2 
   3   chr3_22927706     ZGre    G    T        0      0        2 
   3   chr3_22927706     ZHar    G    T        0      0        2 
   3   chr3_22927706   Sample    G    T        0      0        2 
   3   chr3_22941625     AAsi    T    A        0      0        2 
   3   chr3_22941625     AKia    T    A        0      0        2 
   3   chr3_22941625     AOna    T    A        0      0        2 
   3   chr3_22941625     ASom    T    A        0      0        2 
   3   chr3_22941625     HCab    T    A        1      2        2 
   3   chr3_22941625     HPrz    T    A        1      2        2 
   3   chr3_22941625     ZBoe    T    A        0      0        2 
   3   chr3_22941625     ZGre    T    A        0      0        2 
   3   chr3_22941625     ZHar    T    A        0      0        2 
   3   chr3_22941625   Sample    T    A        0      0        2 
   3   chr3_22944317     AAsi    A    G        0      0        2 
   3   chr3_22944317     AKia    A    G        0      0        2 
   3   chr3_22944317     AOna    A    G        0      0        2 
   3   chr3_22944317     ASom    A    G      0.5      1        2 
   3   chr3_22944317     HCab    A    G        0      0        2 
   3   chr3_22944317     HPrz    A    G        0      0        2 
   3   chr3_22944317     ZBoe    A    G        0      0        2 
   3   chr3_22944317     ZGre    A    G        0      0        2 
   3   chr3_22944317     ZHar    A    G        0      0        2 
   3   chr3_22944317   Sample    A    G        0      0        2 
   3   chr3_22954790     AAsi    G    A        0      0        2 
   3   chr3_22954790     AKia    G    A        1      2        2 
   3   chr3_22954790     AOna    G    A        0      0        2 
   3   chr3_22954790     ASom    G    A        0      0        2 
   3   chr3_22954790     HCab    G    A        0      0        2 
   3   chr3_22954790     HPrz    G    A        0      0        2 
   3   chr3_22954790     ZBoe    G    A        0      0        2 
   3   chr3_22954790     ZGre    G    A        0      0        2 
   3   chr3_22954790     ZHar    G    A        0      0        2 
   3   chr3_22954790   Sample    G    A        0      0        2 
   3   chr3_22957012     AAsi    G    A        0      0        2 
   3   chr3_22957012     AKia    G    A        0      0        2 
   3   chr3_22957012     AOna    G    A        0      0        2 
   3   chr3_22957012     ASom    G    A        0      0        2 
   3   chr3_22957012     HCab    G    A        0      0        2 
   3   chr3_22957012     HPrz    G    A        0      0        2 
   3   chr3_22957012     ZBoe    G    A        1      2        2 
   3   chr3_22957012     ZGre    G    A        0      0        2 
   3   chr3_22957012     ZHar    G    A        0      0        2 
   3   chr3_22957012   Sample    G    A        0      0        2 
   3   chr3_22957288     AAsi    G    A        0      0        2 
   3   chr3_22957288     AKia    G    A      0.5      1        2 
   3   chr3_22957288     AOna    G    A        0      0        2 
   3   chr3_22957288     ASom    G    A        0      0        2 
   3   chr3_22957288     HCab    G    A        0      0        2 
   3   chr3_22957288     HPrz    G    A        0      0        2 
   3   chr3_22957288     ZBoe    G    A        0      0        2 
   3   chr3_22957288     ZGre    G    A        0      0        2 
   3   chr3_22957288     ZHar    G    A        0      0        2 
   3   chr3_22957288   Sample    G    A        0      0        2 
   3   chr3_22959955     AAsi    A    G        1      2        2 
   3   chr3_22959955     AKia    A    G        0      0        2 
   3   chr3_22959955     AOna    A    G        0      0        2 
   3   chr3_22959955     ASom    A    G        1      2        2 
   3   chr3_22959955     HCab    A    G        0      0        2 
   3   chr3_22959955     HPrz    A    G        0      0        2 
   3   chr3_22959955     ZBoe    A    G        0      0        2 
   3   chr3_22959955     ZGre    A    G        0      0        2 
   3   chr3_22959955     ZHar    A    G        0      0        2 
   3   chr3_22959955   Sample    A    G        1      2        2 
   3   chr3_22961027     AAsi    C    G        0      0        2 
   3   chr3_22961027     AKia    C    G        0      0        2 
   3   chr3_22961027     AOna    C    G        0      0        2 
   3   chr3_22961027     ASom    C    G        0      0        2 
   3   chr3_22961027     HCab    C    G        1      2        2 
   3   chr3_22961027     HPrz    C    G        1      2        2 
   3   chr3_22961027     ZBoe    C    G        0      0        2 
   3   chr3_22961027     ZGre    C    G        0      0        2 
   3   chr3_22961027     ZHar    C    G        0      0        2 
   3   chr3_22961027   Sample    C    G        0      0        2 
   3   chr3_22972973     AAsi    C    T        0      0        2 
   3   chr3_22972973     AKia    C    T        0      0        2 
   3   chr3_22972973     AOna    C    T        0      0        2 
   3   chr3_22972973     ASom    C    T        0      0        2 
   3   chr3_22972973     HCab    C    T        1      2        2 
   3   chr3_22972973     HPrz    C    T        1      2        2 
   3   chr3_22972973     ZBoe    C    T        0      0        2 
   3   chr3_22972973     ZGre    C    T        0      0        2 
   3   chr3_22972973     ZHar    C    T        0      0        2 
   3   chr3_22972973   Sample    C    T        0      0        2 
   3   chr3_22975767     AAsi    T    C        0      0        2 
   3   chr3_22975767     AKia    T    C        0      0        2 
   3   chr3_22975767     AOna    T    C        0      0        2 
   3   chr3_22975767     ASom    T    C        0      0        2 
   3   chr3_22975767     HCab    T    C        0      0        2 
   3   chr3_22975767     HPrz    T    C        0      0        2 
   3   chr3_22975767     ZBoe    T    C        0      0        2 
   3   chr3_22975767     ZGre    T    C        0      0        2 
   3   chr3_22975767     ZHar    T    C        1      2        2 
   3   chr3_22975767   Sample    T    C        0      0        2 
   3   chr3_22981849     AAsi    T    C        0      0        2 
   3   chr3_22981849     AKia    T    C        0      0        2 
   3   chr3_22981849     AOna    T    C        0      0        2 
   3   chr3_22981849     ASom    T    C        0      0        2 
   3   chr3_22981849     HCab    T    C        0      0        2 
   3   chr3_22981849     HPrz    T    C        0      0        2 
   3   chr3_22981849     ZBoe    T    C        0      0        2 
   3   chr3_22981849     ZGre    T    C      0.5      1        2 
   3   chr3_22981849     ZHar    T    C        0      0        2 
   3   chr3_22981849   Sample    T    C        0      0        2 
   3   chr3_22983490     AAsi    C    T        0      0        2 
   3   chr3_22983490     AKia    C    T        0      0        2 
   3   chr3_22983490     AOna    C    T        0      0        2 
   3   chr3_22983490     ASom    C    T        0      0        2 
   3   chr3_22983490     HCab    C    T        0      0        2 
   3   chr3_22983490     HPrz    C    T        0      0        2 
   3   chr3_22983490     ZBoe    C    T        0      0        2 
   3   chr3_22983490     ZGre    C    T      0.5      1        2 
   3   chr3_22983490     ZHar    C    T        0      0        2 
   3   chr3_22983490   Sample    C    T        0      0        2 
   3   chr3_22984782     AAsi    A    G        0      0        2 
   3   chr3_22984782     AKia    A    G        0      0        2 
   3   chr3_22984782     AOna    A    G        0      0        2 
   3   chr3_22984782     ASom    A    G        0      0        2 
   3   chr3_22984782     HCab    A    G        0      0        2 
   3   chr3_22984782     HPrz    A    G        0      0        2 
   3   chr3_22984782     ZBoe    A    G      0.5      1        2 
   3   chr3_22984782     ZGre    A    G        0      0        2 
   3   chr3_22984782     ZHar    A    G        0      0        2 
   3   chr3_22984782   Sample    A    G        0      0        2 
   3   chr3_22985285     AAsi    T    C        0      0        2 
   3   chr3_22985285     AKia    T    C        0      0        2 
   3   chr3_22985285     AOna    T    C        0      0        2 
   3   chr3_22985285     ASom    T    C        0      0        2 
   3   chr3_22985285     HCab    T    C        0      0        2 
   3   chr3_22985285     HPrz    T    C        0      0        2 
   3   chr3_22985285     ZBoe    T    C      0.5      1        2 
   3   chr3_22985285     ZGre    T    C        0      0        2 
   3   chr3_22985285     ZHar    T    C        0      0        2 
   3   chr3_22985285   Sample    T    C        0      0        2 
   3   chr3_22987073     AAsi    A    G        0      0        2 
   3   chr3_22987073     AKia    A    G        0      0        2 
   3   chr3_22987073     AOna    A    G        0      0        2 
   3   chr3_22987073     ASom    A    G        0      0        2 
   3   chr3_22987073     HCab    A    G        1      2        2 
   3   chr3_22987073     HPrz    A    G        1      2        2 
   3   chr3_22987073     ZBoe    A    G        0      0        2 
   3   chr3_22987073     ZGre    A    G        0      0        2 
   3   chr3_22987073     ZHar    A    G        0      0        2 
   3   chr3_22987073   Sample    A    G        0      0        2 
   3   chr3_22988551     AAsi    T    C        0      0        2 
   3   chr3_22988551     AKia    T    C      0.5      1        2 
   3   chr3_22988551     AOna    T    C        0      0        2 
   3   chr3_22988551     ASom    T    C        0      0        2 
   3   chr3_22988551     HCab    T    C        0      0        2 
   3   chr3_22988551     HPrz    T    C        0      0        2 
   3   chr3_22988551     ZBoe    T    C        0      0        2 
   3   chr3_22988551     ZGre    T    C        0      0        2 
   3   chr3_22988551     ZHar    T    C        0      0        2 
   3   chr3_22988551   Sample    T    C        0      0        2 
   3   chr3_22989933     AAsi    A    G        0      0        2 
   3   chr3_22989933     AKia    A    G        0      0        2 
   3   chr3_22989933     AOna    A    G        1      2        2 
   3   chr3_22989933     ASom    A    G        0      0        2 
   3   chr3_22989933     HCab    A    G        0      0        2 
   3   chr3_22989933     HPrz    A    G        0      0        2 
   3   chr3_22989933     ZBoe    A    G        0      0        2 
   3   chr3_22989933     ZGre    A    G        0      0        2 
   3   chr3_22989933     ZHar    A    G        0      0        2 
   3   chr3_22989933   Sample    A    G        0      0        2 
   3   chr3_22990592     AAsi    C    A        0      0        2 
   3   chr3_22990592     AKia    C    A        0      0        2 
   3   chr3_22990592     AOna    C    A        0      0        2 
   3   chr3_22990592     ASom    C    A        0      0        2 
   3   chr3_22990592     HCab    C    A        0      0        2 
   3   chr3_22990592     HPrz    C    A      0.5      1        2 
   3   chr3_22990592     ZBoe    C    A        0      0        2 
   3   chr3_22990592     ZGre    C    A        0      0        2 
   3   chr3_22990592     ZHar    C    A        0      0        2 
   3   chr3_22990592   Sample    C    A        0      0        2 
   3   chr3_22995670     AAsi    A    G        0      0        2 
   3   chr3_22995670     AKia    A    G        1      2        2 
   3   chr3_22995670     AOna    A    G        0      0        2 
   3   chr3_22995670     ASom    A    G        0      0        2 
   3   chr3_22995670     HCab    A    G        0      0        2 
   3   chr3_22995670     HPrz    A    G        0      0        2 
   3   chr3_22995670     ZBoe    A    G        0      0        2 
   3   chr3_22995670     ZGre    A    G        0      0        2 
   3   chr3_22995670     ZHar    A    G        0      0        2 
   3   chr3_22995670   Sample    A    G        0      0        2 
   3   chr3_23010123     AAsi    A    G        0      0        2 
   3   chr3_23010123     AKia    A    G        0      0        2 
   3   chr3_23010123     AOna    A    G        0      0        2 
   3   chr3_23010123     ASom    A    G        0      0        2 
   3   chr3_23010123     HCab    A    G      0.5      1        2 
   3   chr3_23010123     HPrz    A    G        0      0        2 
   3   chr3_23010123     ZBoe    A    G        0      0        2 
   3   chr3_23010123     ZGre    A    G        0      0        2 
   3   chr3_23010123     ZHar    A    G        0      0        2 
   3   chr3_23010123   Sample    A    G        0      0        2 
   3   chr3_23026487     AAsi    G    C        0      0        2 
   3   chr3_23026487     AKia    G    C        0      0        2 
   3   chr3_23026487     AOna    G    C        0      0        2 
   3   chr3_23026487     ASom    G    C        0      0        2 
   3   chr3_23026487     HCab    G    C        0      0        2 
   3   chr3_23026487     HPrz    G    C      0.5      1        2 
   3   chr3_23026487     ZBoe    G    C        0      0        2 
   3   chr3_23026487     ZGre    G    C        0      0        2 
   3   chr3_23026487     ZHar    G    C        0      0        2 
   3   chr3_23026487   Sample    G    C        0      0        2 
   3   chr3_23030796     AAsi    A    G        0      0        2 
   3   chr3_23030796     AKia    A    G        0      0        2 
   3   chr3_23030796     AOna    A    G        0      0        2 
   3   chr3_23030796     ASom    A    G        0      0        2 
   3   chr3_23030796     HCab    A    G      0.5      1        2 
   3   chr3_23030796     HPrz    A    G        0      0        2 
   3   chr3_23030796     ZBoe    A    G        0      0        2 
   3   chr3_23030796     ZGre    A    G        0      0        2 
   3   chr3_23030796     ZHar    A    G        0      0        2 
   3   chr3_23030796   Sample    A    G        0      0        2 
   3   chr3_23038326     AAsi    A    G        0      0        2 
   3   chr3_23038326     AKia    A    G        0      0        2 
   3   chr3_23038326     AOna    A    G        0      0        2 
   3   chr3_23038326     ASom    A    G        0      0        2 
   3   chr3_23038326     HCab    A    G        0      0        2 
   3   chr3_23038326     HPrz    A    G        0      0        2 
   3   chr3_23038326     ZBoe    A    G        0      0        2 
   3   chr3_23038326     ZGre    A    G        0      0        2 
   3   chr3_23038326     ZHar    A    G        1      2        2 
   3   chr3_23038326   Sample    A    G        0      0        2 
   3   chr3_23041774     AAsi    T    C        0      0        2 
   3   chr3_23041774     AKia    T    C        0      0        2 
   3   chr3_23041774     AOna    T    C        0      0        2 
   3   chr3_23041774     ASom    T    C        0      0        2 
   3   chr3_23041774     HCab    T    C        0      0        2 
   3   chr3_23041774     HPrz    T    C        0      0        2 
   3   chr3_23041774     ZBoe    T    C      0.5      1        2 
   3   chr3_23041774     ZGre    T    C        0      0        2 
   3   chr3_23041774     ZHar    T    C        0      0        2 
   3   chr3_23041774   Sample    T    C        0      0        2 
   3   chr3_23042101     AAsi    T    C        0      0        2 
   3   chr3_23042101     AKia    T    C        0      0        2 
   3   chr3_23042101     AOna    T    C        0      0        2 
   3   chr3_23042101     ASom    T    C        0      0        2 
   3   chr3_23042101     HCab    T    C        0      0        2 
   3   chr3_23042101     HPrz    T    C        0      0        2 
   3   chr3_23042101     ZBoe    T    C        0      0        2 
   3   chr3_23042101     ZGre    T    C        1      2        2 
   3   chr3_23042101     ZHar    T    C        0      0        2 
   3   chr3_23042101   Sample    T    C        0      0        2 
   3   chr3_23043504     AAsi    A    G        0      0        2 
   3   chr3_23043504     AKia    A    G        1      2        2 
   3   chr3_23043504     AOna    A    G        0      0        2 
   3   chr3_23043504     ASom    A    G        0      0        2 
   3   chr3_23043504     HCab    A    G        0      0        2 
   3   chr3_23043504     HPrz    A    G        0      0        2 
   3   chr3_23043504     ZBoe    A    G        0      0        2 
   3   chr3_23043504     ZGre    A    G        0      0        2 
   3   chr3_23043504     ZHar    A    G        0      0        2 
   3   chr3_23043504   Sample    A    G        0      0        2 
   3   chr3_23045632     AAsi    T    C        0      0        2 
   3   chr3_23045632     AKia    T    C        0      0        2 
   3   chr3_23045632     AOna    T    C        0      0        2 
   3   chr3_23045632     ASom    T    C        0      0        2 
   3   chr3_23045632     HCab    T    C        0      0        2 
   3   chr3_23045632     HPrz    T    C        0      0        2 
   3   chr3_23045632     ZBoe    T    C        0      0        2 
   3   chr3_23045632     ZGre    T    C        1      2        2 
   3   chr3_23045632     ZHar    T    C        0      0        2 
   3   chr3_23045632   Sample    T    C        0      0        2 
   3   chr3_23051617     AAsi    A    G        0      0        2 
   3   chr3_23051617     AKia    A    G        0      0        2 
   3   chr3_23051617     AOna    A    G        1      2        2 
   3   chr3_23051617     ASom    A    G        0      0        2 
   3   chr3_23051617     HCab    A    G        0      0        2 
   3   chr3_23051617     HPrz    A    G        0      0        2 
   3   chr3_23051617     ZBoe    A    G        0      0        2 
   3   chr3_23051617     ZGre    A    G        0      0        2 
   3   chr3_23051617     ZHar    A    G        0      0        2 
   3   chr3_23051617   Sample    A    G        0      0        2 
   3   chr3_23053203     AAsi    C    T        0      0        2 
   3   chr3_23053203     AKia    C    T        0      0        2 
   3   chr3_23053203     AOna    C    T        0      0        2 
   3   chr3_23053203     ASom    C    T        0      0        2 
   3   chr3_23053203     HCab    C    T        0      0        2 
   3   chr3_23053203     HPrz    C    T        0      0        2 
   3   chr3_23053203     ZBoe    C    T        0      0        2 
   3   chr3_23053203     ZGre    C    T        0      0        2 
   3   chr3_23053203     ZHar    C    T        1      2        2 
   3   chr3_23053203   Sample    C    T        0      0        2 
   3   chr3_23057233     AAsi    C    T        0      0        2 
   3   chr3_23057233     AKia    C    T        0      0        2 
   3   chr3_23057233     AOna    C    T        1      2        2 
   3   chr3_23057233     ASom    C    T        0      0        2 
   3   chr3_23057233     HCab    C    T        0      0        2 
   3   chr3_23057233     HPrz    C    T        0      0        2 
   3   chr3_23057233     ZBoe    C    T        0      0        2 
   3   chr3_23057233     ZGre    C    T        0      0        2 
   3   chr3_23057233     ZHar    C    T        0      0        2 
   3   chr3_23057233   Sample    C    T        0      0        2 
   3   chr3_23058249     AAsi    C    T        0      0        2 
   3   chr3_23058249     AKia    C    T        0      0        2 
   3   chr3_23058249     AOna    C    T        0      0        2 
   3   chr3_23058249     ASom    C    T        0      0        2 
   3   chr3_23058249     HCab    C    T        0      0        2 
   3   chr3_23058249     HPrz    C    T        0      0        2 
   3   chr3_23058249     ZBoe    C    T        0      0        2 
   3   chr3_23058249     ZGre    C    T        0      0        2 
   3   chr3_23058249     ZHar    C    T        1      2        2 
   3   chr3_23058249   Sample    C    T        0      0        2 
   3   chr3_23065938     AAsi    T    C        0      0        2 
   3   chr3_23065938     AKia    T    C        0      0        2 
   3   chr3_23065938     AOna    T    C        0      0        2 
   3   chr3_23065938     ASom    T    C        0      0        2 
   3   chr3_23065938     HCab    T    C        0      0        2 
   3   chr3_23065938     HPrz    T    C        0      0        2 
   3   chr3_23065938     ZBoe    T    C      0.5      1        2 
   3   chr3_23065938     ZGre    T    C        0      0        2 
   3   chr3_23065938     ZHar    T    C        0      0        2 
   3   chr3_23065938   Sample    T    C        0      0        2 
   3   chr3_23067304     AAsi    G    A        0      0        2 
   3   chr3_23067304     AKia    G    A        0      0        2 
   3   chr3_23067304     AOna    G    A        0      0        2 
   3   chr3_23067304     ASom    G    A        0      0        2 
   3   chr3_23067304     HCab    G    A        0      0        2 
   3   chr3_23067304     HPrz    G    A        0      0        2 
   3   chr3_23067304     ZBoe    G    A        0      0        2 
   3   chr3_23067304     ZGre    G    A        1      2        2 
   3   chr3_23067304     ZHar    G    A        0      0        2 
   3   chr3_23067304   Sample    G    A        0      0        2 
   3   chr3_23072572     AAsi    T    C        0      0        2 
   3   chr3_23072572     AKia    T    C        0      0        2 
   3   chr3_23072572     AOna    T    C        0      0        2 
   3   chr3_23072572     ASom    T    C        0      0        2 
   3   chr3_23072572     HCab    T    C        0      0        2 
   3   chr3_23072572     HPrz    T    C      0.5      1        2 
   3   chr3_23072572     ZBoe    T    C        0      0        2 
   3   chr3_23072572     ZGre    T    C        0      0        2 
   3   chr3_23072572     ZHar    T    C        0      0        2 
   3   chr3_23072572   Sample    T    C        0      0        2 
   3   chr3_23073289     AAsi    T    G        0      0        2 
   3   chr3_23073289     AKia    T    G        0      0        2 
   3   chr3_23073289     AOna    T    G        0      0        2 
   3   chr3_23073289     ASom    T    G        0      0        2 
   3   chr3_23073289     HCab    T    G        0      0        2 
   3   chr3_23073289     HPrz    T    G        0      0        2 
   3   chr3_23073289     ZBoe    T    G        0      0        2 
   3   chr3_23073289     ZGre    T    G        0      0        2 
   3   chr3_23073289     ZHar    T    G        1      2        2 
   3   chr3_23073289   Sample    T    G        0      0        2 
   3   chr3_23091268     AAsi    T    C        0      0        2 
   3   chr3_23091268     AKia    T    C        0      0        2 
   3   chr3_23091268     AOna    T    C        0      0        2 
   3   chr3_23091268     ASom    T    C        0      0        2 
   3   chr3_23091268     HCab    T    C        0      0        2 
   3   chr3_23091268     HPrz    T    C      0.5      1        2 
   3   chr3_23091268     ZBoe    T    C        0      0        2 
   3   chr3_23091268     ZGre    T    C        0      0        2 
   3   chr3_23091268     ZHar    T    C        0      0        2 
   3   chr3_23091268   Sample    T    C        0      0        2 
   3   chr3_23091709     AAsi    A    G        0      0        2 
   3   chr3_23091709     AKia    A    G        1      2        2 
   3   chr3_23091709     AOna    A    G        0      0        2 
   3   chr3_23091709     ASom    A    G        0      0        2 
   3   chr3_23091709     HCab    A    G        0      0        2 
   3   chr3_23091709     HPrz    A    G        0      0        2 
   3   chr3_23091709     ZBoe    A    G        0      0        2 
   3   chr3_23091709     ZGre    A    G        0      0        2 
   3   chr3_23091709     ZHar    A    G        0      0        2 
   3   chr3_23091709   Sample    A    G        0      0        2 
   3   chr3_23095383     AAsi    G    A        0      0        2 
   3   chr3_23095383     AKia    G    A        0      0        2 
   3   chr3_23095383     AOna    G    A        0      0        2 
   3   chr3_23095383     ASom    G    A        0      0        2 
   3   chr3_23095383     HCab    G    A        1      2        2 
   3   chr3_23095383     HPrz    G    A        1      2        2 
   3   chr3_23095383     ZBoe    G    A        0      0        2 
   3   chr3_23095383     ZGre    G    A        0      0        2 
   3   chr3_23095383     ZHar    G    A        0      0        2 
   3   chr3_23095383   Sample    G    A        0      0        2 
   3   chr3_23104133     AAsi    C    T        0      0        2 
   3   chr3_23104133     AKia    C    T        0      0        2 
   3   chr3_23104133     AOna    C    T        0      0        2 
   3   chr3_23104133     ASom    C    T        0      0        2 
   3   chr3_23104133     HCab    C    T        0      0        2 
   3   chr3_23104133     HPrz    C    T        0      0        2 
   3   chr3_23104133     ZBoe    C    T        0      0        2 
   3   chr3_23104133     ZGre    C    T        1      2        2 
   3   chr3_23104133     ZHar    C    T        0      0        2 
   3   chr3_23104133   Sample    C    T        0      0        2 
   3   chr3_23105374     AAsi    G    C        1      2        2 
   3   chr3_23105374     AKia    G    C        0      0        2 
   3   chr3_23105374     AOna    G    C        0      0        2 
   3   chr3_23105374     ASom    G    C        1      2        2 
   3   chr3_23105374     HCab    G    C        0      0        2 
   3   chr3_23105374     HPrz    G    C        0      0        2 
   3   chr3_23105374     ZBoe    G    C        0      0        2 
   3   chr3_23105374     ZGre    G    C        0      0        2 
   3   chr3_23105374     ZHar    G    C        0      0        2 
   3   chr3_23105374   Sample    G    C        1      2        2 
   3   chr3_23107350     AAsi    T    A        0      0        2 
   3   chr3_23107350     AKia    T    A        1      2        2 
   3   chr3_23107350     AOna    T    A        1      2        2 
   3   chr3_23107350     ASom    T    A        0      0        2 
   3   chr3_23107350     HCab    T    A        0      0        2 
   3   chr3_23107350     HPrz    T    A        0      0        2 
   3   chr3_23107350     ZBoe    T    A        0      0        2 
   3   chr3_23107350     ZGre    T    A        0      0        2 
   3   chr3_23107350     ZHar    T    A        0      0        2 
   3   chr3_23107350   Sample    T    A        0      0        2 
   3   chr3_23110014     AAsi    T    C        0      0        2 
   3   chr3_23110014     AKia    T    C        0      0        2 
   3   chr3_23110014     AOna    T    C        0      0        2 
   3   chr3_23110014     ASom    T    C      0.5      1        2 
   3   chr3_23110014     HCab    T    C        0      0        2 
   3   chr3_23110014     HPrz    T    C        0      0        2 
   3   chr3_23110014     ZBoe    T    C        0      0        2 
   3   chr3_23110014     ZGre    T    C        0      0        2 
   3   chr3_23110014     ZHar    T    C        0      0        2 
   3   chr3_23110014   Sample    T    C        0      0        2 
   3   chr3_23120045     AAsi    C    A        0      0        2 
   3   chr3_23120045     AKia    C    A        0      0        2 
   3   chr3_23120045     AOna    C    A        0      0        2 
   3   chr3_23120045     ASom    C    A        0      0        2 
   3   chr3_23120045     HCab    C    A        1      2        2 
   3   chr3_23120045     HPrz    C    A        1      2        2 
   3   chr3_23120045     ZBoe    C    A        0      0        2 
   3   chr3_23120045     ZGre    C    A        0      0        2 
   3   chr3_23120045     ZHar    C    A        0      0        2 
   3   chr3_23120045   Sample    C    A        0      0        2 
   3   chr3_23121723     AAsi    G    A        0      0        2 
   3   chr3_23121723     AKia    G    A        0      0        2 
   3   chr3_23121723     AOna    G    A        0      0        2 
   3   chr3_23121723     ASom    G    A        0      0        2 
   3   chr3_23121723     HCab    G    A        0      0        2 
   3   chr3_23121723     HPrz    G    A        0      0        2 
   3   chr3_23121723     ZBoe    G    A        0      0        2 
   3   chr3_23121723     ZGre    G    A      0.5      1        2 
   3   chr3_23121723     ZHar    G    A        0      0        2 
   3   chr3_23121723   Sample    G    A        0      0        2 
   3   chr3_23123583     AAsi    T    A        0      0        2 
   3   chr3_23123583     AKia    T    A        0      0        2 
   3   chr3_23123583     AOna    T    A        0      0        2 
   3   chr3_23123583     ASom    T    A        0      0        2 
   3   chr3_23123583     HCab    T    A        1      2        2 
   3   chr3_23123583     HPrz    T    A        1      2        2 
   3   chr3_23123583     ZBoe    T    A        0      0        2 
   3   chr3_23123583     ZGre    T    A        0      0        2 
   3   chr3_23123583     ZHar    T    A        0      0        2 
   3   chr3_23123583   Sample    T    A        0      0        2 
   3   chr3_23136382     AAsi    T    C        0      0        2 
   3   chr3_23136382     AKia    T    C        0      0        2 
   3   chr3_23136382     AOna    T    C        0      0        2 
   3   chr3_23136382     ASom    T    C        0      0        2 
   3   chr3_23136382     HCab    T    C        0      0        2 
   3   chr3_23136382     HPrz    T    C        0      0        2 
   3   chr3_23136382     ZBoe    T    C      0.5      1        2 
   3   chr3_23136382     ZGre    T    C        0      0        2 
   3   chr3_23136382     ZHar    T    C        0      0        2 
   3   chr3_23136382   Sample    T    C        0      0        2 
   3   chr3_23145993     AAsi    G    A        0      0        2 
   3   chr3_23145993     AKia    G    A        0      0        2 
   3   chr3_23145993     AOna    G    A        0      0        2 
   3   chr3_23145993     ASom    G    A        0      0        2 
   3   chr3_23145993     HCab    G    A        1      2        2 
   3   chr3_23145993     HPrz    G    A        1      2        2 
   3   chr3_23145993     ZBoe    G    A        0      0        2 
   3   chr3_23145993     ZGre    G    A        0      0        2 
   3   chr3_23145993     ZHar    G    A        0      0        2 
   3   chr3_23145993   Sample    G    A        0      0        2 
   3   chr3_23146195     AAsi    T    A        0      0        2 
   3   chr3_23146195     AKia    T    A        0      0        2 
   3   chr3_23146195     AOna    T    A        0      0        2 
   3   chr3_23146195     ASom    T    A        0      0        2 
   3   chr3_23146195     HCab    T    A      0.5      1        2 
   3   chr3_23146195     HPrz    T    A      0.5      1        2 
   3   chr3_23146195     ZBoe    T    A        0      0        2 
   3   chr3_23146195     ZGre    T    A        0      0        2 
   3   chr3_23146195     ZHar    T    A        0      0        2 
   3   chr3_23146195   Sample    T    A        0      0        2 
   3   chr3_23147731     AAsi    A    G        0      0        2 
   3   chr3_23147731     AKia    A    G        0      0        2 
   3   chr3_23147731     AOna    A    G        0      0        2 
   3   chr3_23147731     ASom    A    G        0      0        2 
   3   chr3_23147731     HCab    A    G        0      0        2 
   3   chr3_23147731     HPrz    A    G        0      0        2 
   3   chr3_23147731     ZBoe    A    G      0.5      1        2 
   3   chr3_23147731     ZGre    A    G        0      0        2 
   3   chr3_23147731     ZHar    A    G        0      0        2 
   3   chr3_23147731   Sample    A    G        0      0        2 
   3   chr3_23148852     AAsi    A    G        0      0        2 
   3   chr3_23148852     AKia    A    G        0      0        2 
   3   chr3_23148852     AOna    A    G        0      0        2 
   3   chr3_23148852     ASom    A    G      0.5      1        2 
   3   chr3_23148852     HCab    A    G        0      0        2 
   3   chr3_23148852     HPrz    A    G        0      0        2 
   3   chr3_23148852     ZBoe    A    G        0      0        2 
   3   chr3_23148852     ZGre    A    G        0      0        2 
   3   chr3_23148852     ZHar    A    G        0      0        2 
   3   chr3_23148852   Sample    A    G        0      0        2 
   3   chr3_23154262     AAsi    T    C        0      0        2 
   3   chr3_23154262     AKia    T    C      0.5      1        2 
   3   chr3_23154262     AOna    T    C        0      0        2 
   3   chr3_23154262     ASom    T    C        0      0        2 
   3   chr3_23154262     HCab    T    C        0      0        2 
   3   chr3_23154262     HPrz    T    C        0      0        2 
   3   chr3_23154262     ZBoe    T    C        0      0        2 
   3   chr3_23154262     ZGre    T    C        0      0        2 
   3   chr3_23154262     ZHar    T    C        0      0        2 
   3   chr3_23154262   Sample    T    C        0      0        2 
   3   chr3_23161207     AAsi    T    C        0      0        2 
   3   chr3_23161207     AKia    T    C        0      0        2 
   3   chr3_23161207     AOna    T    C        0      0        2 
   3   chr3_23161207     ASom    T    C        0      0        2 
   3   chr3_23161207     HCab    T    C        0      0        2 
   3   chr3_23161207     HPrz    T    C        0      0        2 
   3   chr3_23161207     ZBoe    T    C        0      0        2 
   3   chr3_23161207     ZGre    T    C        0      0        2 
   3   chr3_23161207     ZHar    T    C        1      2        2 
   3   chr3_23161207   Sample    T    C        0      0        2 
   3   chr3_23162235     AAsi    C    G        0      0        2 
   3   chr3_23162235     AKia    C    G        0      0        2 
   3   chr3_23162235     AOna    C    G        0      0        2 
   3   chr3_23162235     ASom    C    G        0      0        2 
   3   chr3_23162235     HCab    C    G        0      0        2 
   3   chr3_23162235     HPrz    C    G        0      0        2 
   3   chr3_23162235     ZBoe    C    G        0      0        2 
   3   chr3_23162235     ZGre    C    G      0.5      1        2 
   3   chr3_23162235     ZHar    C    G        0      0        2 
   3   chr3_23162235   Sample    C    G        0      0        2 
   3   chr3_23165700     AAsi    C    T        0      0        2 
   3   chr3_23165700     AKia    C    T        0      0        2 
   3   chr3_23165700     AOna    C    T        0      0        2 
   3   chr3_23165700     ASom    C    T        0      0        2 
   3   chr3_23165700     HCab    C    T        0      0        2 
   3   chr3_23165700     HPrz    C    T        0      0        2 
   3   chr3_23165700     ZBoe    C    T      0.5      1        2 
   3   chr3_23165700     ZGre    C    T        0      0        2 
   3   chr3_23165700     ZHar    C    T        0      0        2 
   3   chr3_23165700   Sample    C    T        0      0        2 
   3   chr3_23171014     AAsi    C    G        0      0        2 
   3   chr3_23171014     AKia    C    G        0      0        2 
   3   chr3_23171014     AOna    C    G        0      0        2 
   3   chr3_23171014     ASom    C    G        0      0        2 
   3   chr3_23171014     HCab    C    G        1      2        2 
   3   chr3_23171014     HPrz    C    G        1      2        2 
   3   chr3_23171014     ZBoe    C    G        0      0        2 
   3   chr3_23171014     ZGre    C    G        0      0        2 
   3   chr3_23171014     ZHar    C    G        0      0        2 
   3   chr3_23171014   Sample    C    G        0      0        2 
   3   chr3_23189231     AAsi    G    C        0      0        2 
   3   chr3_23189231     AKia    G    C        0      0        2 
   3   chr3_23189231     AOna    G    C        0      0        2 
   3   chr3_23189231     ASom    G    C        0      0        2 
   3   chr3_23189231     HCab    G    C        0      0        2 
   3   chr3_23189231     HPrz    G    C        0      0        2 
   3   chr3_23189231     ZBoe    G    C      0.5      1        2 
   3   chr3_23189231     ZGre    G    C        0      0        2 
   3   chr3_23189231     ZHar    G    C        0      0        2 
   3   chr3_23189231   Sample    G    C        0      0        2 
   3   chr3_23199006     AAsi    A    G        0      0        2 
   3   chr3_23199006     AKia    A    G        0      0        2 
   3   chr3_23199006     AOna    A    G        0      0        2 
   3   chr3_23199006     ASom    A    G        0      0        2 
   3   chr3_23199006     HCab    A    G        0      0        2 
   3   chr3_23199006     HPrz    A    G        0      0        2 
   3   chr3_23199006     ZBoe    A    G        0      0        2 
   3   chr3_23199006     ZGre    A    G      0.5      1        2 
   3   chr3_23199006     ZHar    A    G        0      0        2 
   3   chr3_23199006   Sample    A    G        0      0        2 
   3   chr3_23200369     AAsi    G    T        0      0        2 
   3   chr3_23200369     AKia    G    T        0      0        2 
   3   chr3_23200369     AOna    G    T        0      0        2 
   3   chr3_23200369     ASom    G    T        0      0        2 
   3   chr3_23200369     HCab    G    T      0.5      1        2 
   3   chr3_23200369     HPrz    G    T        0      0        2 
   3   chr3_23200369     ZBoe    G    T        0      0        2 
   3   chr3_23200369     ZGre    G    T        0      0        2 
   3   chr3_23200369     ZHar    G    T        0      0        2 
   3   chr3_23200369   Sample    G    T        0      0        2 
   3   chr3_23200909     AAsi    T    C        1      2        2 
   3   chr3_23200909     AKia    T    C        0      0        2 
   3   chr3_23200909     AOna    T    C        0      0        2 
   3   chr3_23200909     ASom    T    C        1      2        2 
   3   chr3_23200909     HCab    T    C        0      0        2 
   3   chr3_23200909     HPrz    T    C        0      0        2 
   3   chr3_23200909     ZBoe    T    C        0      0        2 
   3   chr3_23200909     ZGre    T    C        0      0        2 
   3   chr3_23200909     ZHar    T    C        0      0        2 
   3   chr3_23200909   Sample    T    C        1      2        2 
   3   chr3_23208639     AAsi    G    T      0.5      1        2 
   3   chr3_23208639     AKia    G    T        0      0        2 
   3   chr3_23208639     AOna    G    T        0      0        2 
   3   chr3_23208639     ASom    G    T        0      0        2 
   3   chr3_23208639     HCab    G    T        0      0        2 
   3   chr3_23208639     HPrz    G    T        0      0        2 
   3   chr3_23208639     ZBoe    G    T        0      0        2 
   3   chr3_23208639     ZGre    G    T        0      0        2 
   3   chr3_23208639     ZHar    G    T        0      0        2 
   3   chr3_23208639   Sample    G    T        0      0        2 
   3   chr3_23219812     AAsi    G    A        1      2        2 
   3   chr3_23219812     AKia    G    A        1      2        2 
   3   chr3_23219812     AOna    G    A        1      2        2 
   3   chr3_23219812     ASom    G    A        1      2        2 
   3   chr3_23219812     HCab    G    A        0      0        2 
   3   chr3_23219812     HPrz    G    A        0      0        2 
   3   chr3_23219812     ZBoe    G    A        0      0        2 
   3   chr3_23219812     ZGre    G    A        0      0        2 
   3   chr3_23219812     ZHar    G    A        0      0        2 
   3   chr3_23219812   Sample    G    A        1      2        2 
   3   chr3_23222397     AAsi    C    A        0      0        2 
   3   chr3_23222397     AKia    C    A        0      0        2 
   3   chr3_23222397     AOna    C    A        1      2        2 
   3   chr3_23222397     ASom    C    A        0      0        2 
   3   chr3_23222397     HCab    C    A        0      0        2 
   3   chr3_23222397     HPrz    C    A        0      0        2 
   3   chr3_23222397     ZBoe    C    A        0      0        2 
   3   chr3_23222397     ZGre    C    A        0      0        2 
   3   chr3_23222397     ZHar    C    A        0      0        2 
   3   chr3_23222397   Sample    C    A        0      0        2 
   3   chr3_23224584     AAsi    T    G        0      0        2 
   3   chr3_23224584     AKia    T    G        0      0        2 
   3   chr3_23224584     AOna    T    G        0      0        2 
   3   chr3_23224584     ASom    T    G        0      0        2 
   3   chr3_23224584     HCab    T    G        1      2        2 
   3   chr3_23224584     HPrz    T    G      0.5      1        2 
   3   chr3_23224584     ZBoe    T    G        0      0        2 
   3   chr3_23224584     ZGre    T    G        0      0        2 
   3   chr3_23224584     ZHar    T    G        0      0        2 
   3   chr3_23224584   Sample    T    G        0      0        2 
   3   chr3_23227942     AAsi    T    C        0      0        2 
   3   chr3_23227942     AKia    T    C        0      0        2 
   3   chr3_23227942     AOna    T    C        1      2        2 
   3   chr3_23227942     ASom    T    C      0.5      1        2 
   3   chr3_23227942     HCab    T    C        0      0        2 
   3   chr3_23227942     HPrz    T    C        0      0        2 
   3   chr3_23227942     ZBoe    T    C        0      0        2 
   3   chr3_23227942     ZGre    T    C        0      0        2 
   3   chr3_23227942     ZHar    T    C        0      0        2 
   3   chr3_23227942   Sample    T    C        0      0        2 
   3   chr3_23234902     AAsi    T    C        0      0        2 
   3   chr3_23234902     AKia    T    C        0      0        2 
   3   chr3_23234902     AOna    T    C        0      0        2 
   3   chr3_23234902     ASom    T    C        0      0        2 
   3   chr3_23234902     HCab    T    C        1      2        2 
   3   chr3_23234902     HPrz    T    C        1      2        2 
   3   chr3_23234902     ZBoe    T    C        0      0        2 
   3   chr3_23234902     ZGre    T    C        0      0        2 
   3   chr3_23234902     ZHar    T    C        0      0        2 
   3   chr3_23234902   Sample    T    C        0      0        2 
   3   chr3_23236012     AAsi    T    C        0      0        2 
   3   chr3_23236012     AKia    T    C        0      0        2 
   3   chr3_23236012     AOna    T    C        0      0        2 
   3   chr3_23236012     ASom    T    C        0      0        2 
   3   chr3_23236012     HCab    T    C        0      0        2 
   3   chr3_23236012     HPrz    T    C        0      0        2 
   3   chr3_23236012     ZBoe    T    C        0      0        2 
   3   chr3_23236012     ZGre    T    C        0      0        2 
   3   chr3_23236012     ZHar    T    C      0.5      1        2 
   3   chr3_23236012   Sample    T    C        0      0        2 
   3   chr3_23237987     AAsi    G    A        0      0        2 
   3   chr3_23237987     AKia    G    A        0      0        2 
   3   chr3_23237987     AOna    G    A        0      0        2 
   3   chr3_23237987     ASom    G    A        0      0        2 
   3   chr3_23237987     HCab    G    A        0      0        2 
   3   chr3_23237987     HPrz    G    A        0      0        2 
   3   chr3_23237987     ZBoe    G    A        0      0        2 
   3   chr3_23237987     ZGre    G    A      0.5      1        2 
   3   chr3_23237987     ZHar    G    A        0      0        2 
   3   chr3_23237987   Sample    G    A        0      0        2 
   3   chr3_23240471     AAsi    T    G        0      0        2 
   3   chr3_23240471     AKia    T    G        0      0        2 
   3   chr3_23240471     AOna    T    G        0      0        2 
   3   chr3_23240471     ASom    T    G        0      0        2 
   3   chr3_23240471     HCab    T    G        0      0        2 
   3   chr3_23240471     HPrz    T    G      0.5      1        2 
   3   chr3_23240471     ZBoe    T    G        0      0        2 
   3   chr3_23240471     ZGre    T    G        0      0        2 
   3   chr3_23240471     ZHar    T    G        0      0        2 
   3   chr3_23240471   Sample    T    G        0      0        2 
   3   chr3_23241053     AAsi    T    G        1      2        2 
   3   chr3_23241053     AKia    T    G        0      0        2 
   3   chr3_23241053     AOna    T    G        0      0        2 
   3   chr3_23241053     ASom    T    G        1      2        2 
   3   chr3_23241053     HCab    T    G        0      0        2 
   3   chr3_23241053     HPrz    T    G        0      0        2 
   3   chr3_23241053     ZBoe    T    G        0      0        2 
   3   chr3_23241053     ZGre    T    G        0      0        2 
   3   chr3_23241053     ZHar    T    G        0      0        2 
   3   chr3_23241053   Sample    T    G        1      2        2 
   3   chr3_23244974     AAsi    A    C        0      0        2 
   3   chr3_23244974     AKia    A    C        0      0        2 
   3   chr3_23244974     AOna    A    C        0      0        2 
   3   chr3_23244974     ASom    A    C        0      0        2 
   3   chr3_23244974     HCab    A    C        0      0        2 
   3   chr3_23244974     HPrz    A    C        0      0        2 
   3   chr3_23244974     ZBoe    A    C      0.5      1        2 
   3   chr3_23244974     ZGre    A    C        0      0        2 
   3   chr3_23244974     ZHar    A    C        0      0        2 
   3   chr3_23244974   Sample    A    C        0      0        2 
   3   chr3_23255541     AAsi    T    C        0      0        2 
   3   chr3_23255541     AKia    T    C        0      0        2 
   3   chr3_23255541     AOna    T    C        0      0        2 
   3   chr3_23255541     ASom    T    C        0      0        2 
   3   chr3_23255541     HCab    T    C        0      0        2 
   3   chr3_23255541     HPrz    T    C        0      0        2 
   3   chr3_23255541     ZBoe    T    C        0      0        2 
   3   chr3_23255541     ZGre    T    C        0      0        2 
   3   chr3_23255541     ZHar    T    C        1      2        2 
   3   chr3_23255541   Sample    T    C        0      0        2 
   3   chr3_23272093     AAsi    C    T        0      0        2 
   3   chr3_23272093     AKia    C    T        0      0        2 
   3   chr3_23272093     AOna    C    T        0      0        2 
   3   chr3_23272093     ASom    C    T        0      0        2 
   3   chr3_23272093     HCab    C    T        0      0        2 
   3   chr3_23272093     HPrz    C    T        0      0        2 
   3   chr3_23272093     ZBoe    C    T        0      0        2 
   3   chr3_23272093     ZGre    C    T        0      0        2 
   3   chr3_23272093     ZHar    C    T      0.5      1        2 
   3   chr3_23272093   Sample    C    T        0      0        2 
   3   chr3_23275705     AAsi    C    G      0.5      1        2 
   3   chr3_23275705     AKia    C    G        0      0        2 
   3   chr3_23275705     AOna    C    G        0      0        2 
   3   chr3_23275705     ASom    C    G        0      0        2 
   3   chr3_23275705     HCab    C    G        0      0        2 
   3   chr3_23275705     HPrz    C    G        0      0        2 
   3   chr3_23275705     ZBoe    C    G        0      0        2 
   3   chr3_23275705     ZGre    C    G        0      0        2 
   3   chr3_23275705     ZHar    C    G        0      0        2 
   3   chr3_23275705   Sample    C    G        0      0        2 
   3   chr3_23276720     AAsi    T    C        0      0        2 
   3   chr3_23276720     AKia    T    C        1      2        2 
   3   chr3_23276720     AOna    T    C        0      0        2 
   3   chr3_23276720     ASom    T    C        0      0        2 
   3   chr3_23276720     HCab    T    C        0      0        2 
   3   chr3_23276720     HPrz    T    C        0      0        2 
   3   chr3_23276720     ZBoe    T    C        0      0        2 
   3   chr3_23276720     ZGre    T    C        0      0        2 
   3   chr3_23276720     ZHar    T    C        0      0        2 
   3   chr3_23276720   Sample    T    C        0      0        2 
   3   chr3_23279350     AAsi    T    A        0      0        2 
   3   chr3_23279350     AKia    T    A        1      2        2 
   3   chr3_23279350     AOna    T    A        0      0        2 
   3   chr3_23279350     ASom    T    A        0      0        2 
   3   chr3_23279350     HCab    T    A        0      0        2 
   3   chr3_23279350     HPrz    T    A        0      0        2 
   3   chr3_23279350     ZBoe    T    A        0      0        2 
   3   chr3_23279350     ZGre    T    A        0      0        2 
   3   chr3_23279350     ZHar    T    A        0      0        2 
   3   chr3_23279350   Sample    T    A        0      0        2 
   3   chr3_23279489     AAsi    T    A        0      0        2 
   3   chr3_23279489     AKia    T    A        0      0        2 
   3   chr3_23279489     AOna    T    A        0      0        2 
   3   chr3_23279489     ASom    T    A        0      0        2 
   3   chr3_23279489     HCab    T    A        0      0        2 
   3   chr3_23279489     HPrz    T    A        0      0        2 
   3   chr3_23279489     ZBoe    T    A        0      0        2 
   3   chr3_23279489     ZGre    T    A        1      2        2 
   3   chr3_23279489     ZHar    T    A        0      0        2 
   3   chr3_23279489   Sample    T    A        0      0        2 
   3   chr3_23280217     AAsi    C    T        0      0        2 
   3   chr3_23280217     AKia    C    T        1      2        2 
   3   chr3_23280217     AOna    C    T        1      2        2 
   3   chr3_23280217     ASom    C    T        0      0        2 
   3   chr3_23280217     HCab    C    T        0      0        2 
   3   chr3_23280217     HPrz    C    T        0      0        2 
   3   chr3_23280217     ZBoe    C    T        0      0        2 
   3   chr3_23280217     ZGre    C    T        0      0        2 
   3   chr3_23280217     ZHar    C    T        0      0        2 
   3   chr3_23280217   Sample    C    T        0      0        2 
   3   chr3_23299024     AAsi    A    C        0      0        2 
   3   chr3_23299024     AKia    A    C        0      0        2 
   3   chr3_23299024     AOna    A    C        0      0        2 
   3   chr3_23299024     ASom    A    C        0      0        2 
   3   chr3_23299024     HCab    A    C        0      0        2 
   3   chr3_23299024     HPrz    A    C      0.5      1        2 
   3   chr3_23299024     ZBoe    A    C        0      0        2 
   3   chr3_23299024     ZGre    A    C        0      0        2 
   3   chr3_23299024     ZHar    A    C        0      0        2 
   3   chr3_23299024   Sample    A    C        0      0        2 
   3   chr3_23302858     AAsi    G    C        0      0        2 
   3   chr3_23302858     AKia    G    C        0      0        2 
   3   chr3_23302858     AOna    G    C        0      0        2 
   3   chr3_23302858     ASom    G    C        0      0        2 
   3   chr3_23302858     HCab    G    C        0      0        2 
   3   chr3_23302858     HPrz    G    C        0      0        2 
   3   chr3_23302858     ZBoe    G    C      0.5      1        2 
   3   chr3_23302858     ZGre    G    C        0      0        2 
   3   chr3_23302858     ZHar    G    C        0      0        2 
   3   chr3_23302858   Sample    G    C        0      0        2 
   3   chr3_23316246     AAsi    T    C      0.5      1        2 
   3   chr3_23316246     AKia    T    C        0      0        2 
   3   chr3_23316246     AOna    T    C        0      0        2 
   3   chr3_23316246     ASom    T    C        0      0        2 
   3   chr3_23316246     HCab    T    C        0      0        2 
   3   chr3_23316246     HPrz    T    C        0      0        2 
   3   chr3_23316246     ZBoe    T    C        0      0        2 
   3   chr3_23316246     ZGre    T    C        0      0        2 
   3   chr3_23316246     ZHar    T    C        0      0        2 
   3   chr3_23316246   Sample    T    C        0      0        2 
   3   chr3_23319524     AAsi    T    A        0      0        2 
   3   chr3_23319524     AKia    T    A        0      0        2 
   3   chr3_23319524     AOna    T    A        0      0        2 
   3   chr3_23319524     ASom    T    A        0      0        2 
   3   chr3_23319524     HCab    T    A        1      2        2 
   3   chr3_23319524     HPrz    T    A        1      2        2 
   3   chr3_23319524     ZBoe    T    A        0      0        2 
   3   chr3_23319524     ZGre    T    A        0      0        2 
   3   chr3_23319524     ZHar    T    A        0      0        2 
   3   chr3_23319524   Sample    T    A        0      0        2 
   3   chr3_23320605     AAsi    G    C        0      0        2 
   3   chr3_23320605     AKia    G    C        0      0        2 
   3   chr3_23320605     AOna    G    C        0      0        2 
   3   chr3_23320605     ASom    G    C        0      0        2 
   3   chr3_23320605     HCab    G    C        1      2        2 
   3   chr3_23320605     HPrz    G    C        1      2        2 
   3   chr3_23320605     ZBoe    G    C        0      0        2 
   3   chr3_23320605     ZGre    G    C        0      0        2 
   3   chr3_23320605     ZHar    G    C        0      0        2 
   3   chr3_23320605   Sample    G    C        0      0        2 
   3   chr3_23320768     AAsi    C    G        0      0        2 
   3   chr3_23320768     AKia    C    G        0      0        2 
   3   chr3_23320768     AOna    C    G        0      0        2 
   3   chr3_23320768     ASom    C    G        0      0        2 
   3   chr3_23320768     HCab    C    G        1      2        2 
   3   chr3_23320768     HPrz    C    G        1      2        2 
   3   chr3_23320768     ZBoe    C    G        0      0        2 
   3   chr3_23320768     ZGre    C    G        0      0        2 
   3   chr3_23320768     ZHar    C    G        0      0        2 
   3   chr3_23320768   Sample    C    G        0      0        2 
   3   chr3_23321035     AAsi    T    C        0      0        2 
   3   chr3_23321035     AKia    T    C        0      0        2 
   3   chr3_23321035     AOna    T    C        0      0        2 
   3   chr3_23321035     ASom    T    C        0      0        2 
   3   chr3_23321035     HCab    T    C        0      0        2 
   3   chr3_23321035     HPrz    T    C        0      0        2 
   3   chr3_23321035     ZBoe    T    C        0      0        2 
   3   chr3_23321035     ZGre    T    C        0      0        2 
   3   chr3_23321035     ZHar    T    C      0.5      1        2 
   3   chr3_23321035   Sample    T    C        0      0        2 
   3   chr3_23332499     AAsi    C    T        0      0        2 
   3   chr3_23332499     AKia    C    T        0      0        2 
   3   chr3_23332499     AOna    C    T        0      0        2 
   3   chr3_23332499     ASom    C    T        0      0        2 
   3   chr3_23332499     HCab    C    T      0.5      1        2 
   3   chr3_23332499     HPrz    C    T        0      0        2 
   3   chr3_23332499     ZBoe    C    T        0      0        2 
   3   chr3_23332499     ZGre    C    T        0      0        2 
   3   chr3_23332499     ZHar    C    T        0      0        2 
   3   chr3_23332499   Sample    C    T        0      0        2 
   3   chr3_23340812     AAsi    A    C        0      0        2 
   3   chr3_23340812     AKia    A    C        0      0        2 
   3   chr3_23340812     AOna    A    C        0      0        2 
   3   chr3_23340812     ASom    A    C        0      0        2 
   3   chr3_23340812     HCab    A    C        0      0        2 
   3   chr3_23340812     HPrz    A    C        0      0        2 
   3   chr3_23340812     ZBoe    A    C        0      0        2 
   3   chr3_23340812     ZGre    A    C        0      0        2 
   3   chr3_23340812     ZHar    A    C        1      2        2 
   3   chr3_23340812   Sample    A    C        0      0        2 
   3   chr3_23344546     AAsi    C    T        0      0        2 
   3   chr3_23344546     AKia    C    T        0      0        2 
   3   chr3_23344546     AOna    C    T        0      0        2 
   3   chr3_23344546     ASom    C    T      0.5      1        2 
   3   chr3_23344546     HCab    C    T        0      0        2 
   3   chr3_23344546     HPrz    C    T        0      0        2 
   3   chr3_23344546     ZBoe    C    T        0      0        2 
   3   chr3_23344546     ZGre    C    T        0      0        2 
   3   chr3_23344546     ZHar    C    T        0      0        2 
   3   chr3_23344546   Sample    C    T        0      0        2 
   3   chr3_23351539     AAsi    C    T        0      0        2 
   3   chr3_23351539     AKia    C    T        0      0        2 
   3   chr3_23351539     AOna    C    T        0      0        2 
   3   chr3_23351539     ASom    C    T        0      0        2 
   3   chr3_23351539     HCab    C    T        1      2        2 
   3   chr3_23351539     HPrz    C    T        1      2        2 
   3   chr3_23351539     ZBoe    C    T        0      0        2 
   3   chr3_23351539     ZGre    C    T        0      0        2 
   3   chr3_23351539     ZHar    C    T        0      0        2 
   3   chr3_23351539   Sample    C    T        0      0        2 
   3   chr3_23356906     AAsi    A    G        0      0        2 
   3   chr3_23356906     AKia    A    G        0      0        2 
   3   chr3_23356906     AOna    A    G        0      0        2 
   3   chr3_23356906     ASom    A    G        0      0        2 
   3   chr3_23356906     HCab    A    G        1      2        2 
   3   chr3_23356906     HPrz    A    G        1      2        2 
   3   chr3_23356906     ZBoe    A    G        0      0        2 
   3   chr3_23356906     ZGre    A    G        0      0        2 
   3   chr3_23356906     ZHar    A    G        0      0        2 
   3   chr3_23356906   Sample    A    G        0      0        2 
   3   chr3_23357462     AAsi    A    G        0      0        2 
   3   chr3_23357462     AKia    A    G        0      0        2 
   3   chr3_23357462     AOna    A    G        0      0        2 
   3   chr3_23357462     ASom    A    G        0      0        2 
   3   chr3_23357462     HCab    A    G        0      0        2 
   3   chr3_23357462     HPrz    A    G        0      0        2 
   3   chr3_23357462     ZBoe    A    G        0      0        2 
   3   chr3_23357462     ZGre    A    G        0      0        2 
   3   chr3_23357462     ZHar    A    G        1      2        2 
   3   chr3_23357462   Sample    A    G        0      0        2 
   3   chr3_23361124     AAsi    A    G        0      0        2 
   3   chr3_23361124     AKia    A    G        0      0        2 
   3   chr3_23361124     AOna    A    G        0      0        2 
   3   chr3_23361124     ASom    A    G        0      0        2 
   3   chr3_23361124     HCab    A    G        0      0        2 
   3   chr3_23361124     HPrz    A    G        0      0        2 
   3   chr3_23361124     ZBoe    A    G      0.5      1        2 
   3   chr3_23361124     ZGre    A    G        0      0        2 
   3   chr3_23361124     ZHar    A    G        0      0        2 
   3   chr3_23361124   Sample    A    G        0      0        2 
   3   chr3_23362441     AAsi    A    G        0      0        2 
   3   chr3_23362441     AKia    A    G        0      0        2 
   3   chr3_23362441     AOna    A    G        0      0        2 
   3   chr3_23362441     ASom    A    G        0      0        2 
   3   chr3_23362441     HCab    A    G        0      0        2 
   3   chr3_23362441     HPrz    A    G        0      0        2 
   3   chr3_23362441     ZBoe    A    G        0      0        2 
   3   chr3_23362441     ZGre    A    G        1      2        2 
   3   chr3_23362441     ZHar    A    G        0      0        2 
   3   chr3_23362441   Sample    A    G        0      0        2 
   3   chr3_23363389     AAsi    T    C        0      0        2 
   3   chr3_23363389     AKia    T    C        0      0        2 
   3   chr3_23363389     AOna    T    C        0      0        2 
   3   chr3_23363389     ASom    T    C        0      0        2 
   3   chr3_23363389     HCab    T    C        0      0        2 
   3   chr3_23363389     HPrz    T    C        0      0        2 
   3   chr3_23363389     ZBoe    T    C      0.5      1        2 
   3   chr3_23363389     ZGre    T    C        0      0        2 
   3   chr3_23363389     ZHar    T    C        0      0        2 
   3   chr3_23363389   Sample    T    C        0      0        2 
   3   chr3_23379665     AAsi    A    G        0      0        2 
   3   chr3_23379665     AKia    A    G        0      0        2 
   3   chr3_23379665     AOna    A    G        1      2        2 
   3   chr3_23379665     ASom    A    G        0      0        2 
   3   chr3_23379665     HCab    A    G        0      0        2 
   3   chr3_23379665     HPrz    A    G        0      0        2 
   3   chr3_23379665     ZBoe    A    G        0      0        2 
   3   chr3_23379665     ZGre    A    G        0      0        2 
   3   chr3_23379665     ZHar    A    G        0      0        2 
   3   chr3_23379665   Sample    A    G        0      0        2 
   3   chr3_23408645     AAsi    A    G        0      0        2 
   3   chr3_23408645     AKia    A    G        0      0        2 
   3   chr3_23408645     AOna    A    G        0      0        2 
   3   chr3_23408645     ASom    A    G        0      0        2 
   3   chr3_23408645     HCab    A    G        0      0        2 
   3   chr3_23408645     HPrz    A    G        0      0        2 
   3   chr3_23408645     ZBoe    A    G        0      0        2 
   3   chr3_23408645     ZGre    A    G        0      0        2 
   3   chr3_23408645     ZHar    A    G      0.5      1        2 
   3   chr3_23408645   Sample    A    G        0      0        2 
   3   chr3_23412136     AAsi    G    A        0      0        2 
   3   chr3_23412136     AKia    G    A        0      0        2 
   3   chr3_23412136     AOna    G    A        0      0        2 
   3   chr3_23412136     ASom    G    A        0      0        2 
   3   chr3_23412136     HCab    G    A        0      0        2 
   3   chr3_23412136     HPrz    G    A        0      0        2 
   3   chr3_23412136     ZBoe    G    A        0      0        2 
   3   chr3_23412136     ZGre    G    A        0      0        2 
   3   chr3_23412136     ZHar    G    A      0.5      1        2 
   3   chr3_23412136   Sample    G    A        0      0        2 
   3   chr3_23416400     AAsi    G    C        0      0        2 
   3   chr3_23416400     AKia    G    C        1      2        2 
   3   chr3_23416400     AOna    G    C        0      0        2 
   3   chr3_23416400     ASom    G    C        0      0        2 
   3   chr3_23416400     HCab    G    C        0      0        2 
   3   chr3_23416400     HPrz    G    C        0      0        2 
   3   chr3_23416400     ZBoe    G    C        0      0        2 
   3   chr3_23416400     ZGre    G    C        0      0        2 
   3   chr3_23416400     ZHar    G    C        0      0        2 
   3   chr3_23416400   Sample    G    C        0      0        2 
   3   chr3_23418038     AAsi    A    G      0.5      1        2 
   3   chr3_23418038     AKia    A    G        0      0        2 
   3   chr3_23418038     AOna    A    G        0      0        2 
   3   chr3_23418038     ASom    A    G        1      2        2 
   3   chr3_23418038     HCab    A    G        0      0        2 
   3   chr3_23418038     HPrz    A    G        0      0        2 
   3   chr3_23418038     ZBoe    A    G        0      0        2 
   3   chr3_23418038     ZGre    A    G        0      0        2 
   3   chr3_23418038     ZHar    A    G        0      0        2 
   3   chr3_23418038   Sample    A    G        1      2        2 
   3   chr3_23424347     AAsi    A    G        0      0        2 
   3   chr3_23424347     AKia    A    G        0      0        2 
   3   chr3_23424347     AOna    A    G        0      0        2 
   3   chr3_23424347     ASom    A    G        0      0        2 
   3   chr3_23424347     HCab    A    G        1      2        2 
   3   chr3_23424347     HPrz    A    G        1      2        2 
   3   chr3_23424347     ZBoe    A    G        0      0        2 
   3   chr3_23424347     ZGre    A    G        0      0        2 
   3   chr3_23424347     ZHar    A    G        0      0        2 
   3   chr3_23424347   Sample    A    G        0      0        2 
   3   chr3_23428047     AAsi    G    T        0      0        2 
   3   chr3_23428047     AKia    G    T        0      0        2 
   3   chr3_23428047     AOna    G    T        0      0        2 
   3   chr3_23428047     ASom    G    T        0      0        2 
   3   chr3_23428047     HCab    G    T        0      0        2 
   3   chr3_23428047     HPrz    G    T      0.5      1        2 
   3   chr3_23428047     ZBoe    G    T        0      0        2 
   3   chr3_23428047     ZGre    G    T        0      0        2 
   3   chr3_23428047     ZHar    G    T        0      0        2 
   3   chr3_23428047   Sample    G    T        0      0        2 
   3   chr3_23440567     AAsi    A    G        0      0        2 
   3   chr3_23440567     AKia    A    G        0      0        2 
   3   chr3_23440567     AOna    A    G        0      0        2 
   3   chr3_23440567     ASom    A    G        1      2        2 
   3   chr3_23440567     HCab    A    G        0      0        2 
   3   chr3_23440567     HPrz    A    G        0      0        2 
   3   chr3_23440567     ZBoe    A    G        0      0        2 
   3   chr3_23440567     ZGre    A    G        0      0        2 
   3   chr3_23440567     ZHar    A    G        0      0        2 
   3   chr3_23440567   Sample    A    G        0      0        2 
   3   chr3_23442258     AAsi    T    C        0      0        2 
   3   chr3_23442258     AKia    T    C        0      0        2 
   3   chr3_23442258     AOna    T    C        1      2        2 
   3   chr3_23442258     ASom    T    C        0      0        2 
   3   chr3_23442258     HCab    T    C        0      0        2 
   3   chr3_23442258     HPrz    T    C        0      0        2 
   3   chr3_23442258     ZBoe    T    C        0      0        2 
   3   chr3_23442258     ZGre    T    C        0      0        2 
   3   chr3_23442258     ZHar    T    C        0      0        2 
   3   chr3_23442258   Sample    T    C        0      0        2 
   3   chr3_23460359     AAsi    T    G        0      0        2 
   3   chr3_23460359     AKia    T    G        0      0        2 
   3   chr3_23460359     AOna    T    G        0      0        2 
   3   chr3_23460359     ASom    T    G        0      0        2 
   3   chr3_23460359     HCab    T    G        0      0        2 
   3   chr3_23460359     HPrz    T    G      0.5      1        2 
   3   chr3_23460359     ZBoe    T    G        0      0        2 
   3   chr3_23460359     ZGre    T    G        0      0        2 
   3   chr3_23460359     ZHar    T    G        0      0        2 
   3   chr3_23460359   Sample    T    G        0      0        2 
   3   chr3_23471430     AAsi    T    C        0      0        2 
   3   chr3_23471430     AKia    T    C        0      0        2 
   3   chr3_23471430     AOna    T    C        0      0        2 
   3   chr3_23471430     ASom    T    C        0      0        2 
   3   chr3_23471430     HCab    T    C        0      0        2 
   3   chr3_23471430     HPrz    T    C        0      0        2 
   3   chr3_23471430     ZBoe    T    C        0      0        2 
   3   chr3_23471430     ZGre    T    C      0.5      1        2 
   3   chr3_23471430     ZHar    T    C        0      0        2 
   3   chr3_23471430   Sample    T    C        0      0        2 
   3   chr3_23472522     AAsi    G    A        0      0        2 
   3   chr3_23472522     AKia    G    A        0      0        2 
   3   chr3_23472522     AOna    G    A        1      2        2 
   3   chr3_23472522     ASom    G    A        0      0        2 
   3   chr3_23472522     HCab    G    A        0      0        2 
   3   chr3_23472522     HPrz    G    A        0      0        2 
   3   chr3_23472522     ZBoe    G    A        0      0        2 
   3   chr3_23472522     ZGre    G    A        0      0        2 
   3   chr3_23472522     ZHar    G    A        0      0        2 
   3   chr3_23472522   Sample    G    A        0      0        2 
   3   chr3_23479682     AAsi    C    T        0      0        2 
   3   chr3_23479682     AKia    C    T        0      0        2 
   3   chr3_23479682     AOna    C    T        0      0        2 
   3   chr3_23479682     ASom    C    T        0      0        2 
   3   chr3_23479682     HCab    C    T        1      2        2 
   3   chr3_23479682     HPrz    C    T        1      2        2 
   3   chr3_23479682     ZBoe    C    T        0      0        2 
   3   chr3_23479682     ZGre    C    T        0      0        2 
   3   chr3_23479682     ZHar    C    T        0      0        2 
   3   chr3_23479682   Sample    C    T        0      0        2 
   3   chr3_23483659     AAsi    C    T        1      2        2 
   3   chr3_23483659     AKia    C    T        1      2        2 
   3   chr3_23483659     AOna    C    T        1      2        2 
   3   chr3_23483659     ASom    C    T        1      2        2 
   3   chr3_23483659     HCab    C    T        0      0        2 
   3   chr3_23483659     HPrz    C    T        0      0        2 
   3   chr3_23483659     ZBoe    C    T        0      0        2 
   3   chr3_23483659     ZGre    C    T        0      0        2 
   3   chr3_23483659     ZHar    C    T        0      0        2 
   3   chr3_23483659   Sample    C    T        1      2        2 
   3   chr3_23492548     AAsi    G    A        0      0        2 
   3   chr3_23492548     AKia    G    A        0      0        2 
   3   chr3_23492548     AOna    G    A        0      0        2 
   3   chr3_23492548     ASom    G    A        0      0        2 
   3   chr3_23492548     HCab    G    A        1      2        2 
   3   chr3_23492548     HPrz    G    A        1      2        2 
   3   chr3_23492548     ZBoe    G    A        0      0        2 
   3   chr3_23492548     ZGre    G    A        0      0        2 
   3   chr3_23492548     ZHar    G    A        0      0        2 
   3   chr3_23492548   Sample    G    A        0      0        2 
   3   chr3_23495403     AAsi    T    C      0.5      1        2 
   3   chr3_23495403     AKia    T    C        1      2        2 
   3   chr3_23495403     AOna    T    C        1      2        2 
   3   chr3_23495403     ASom    T    C        0      0        2 
   3   chr3_23495403     HCab    T    C        0      0        2 
   3   chr3_23495403     HPrz    T    C        0      0        2 
   3   chr3_23495403     ZBoe    T    C        0      0        2 
   3   chr3_23495403     ZGre    T    C        0      0        2 
   3   chr3_23495403     ZHar    T    C        0      0        2 
   3   chr3_23495403   Sample    T    C        0      0        2 
   3   chr3_23508425     AAsi    A    G        0      0        2 
   3   chr3_23508425     AKia    A    G        0      0        2 
   3   chr3_23508425     AOna    A    G        0      0        2 
   3   chr3_23508425     ASom    A    G        0      0        2 
   3   chr3_23508425     HCab    A    G        0      0        2 
   3   chr3_23508425     HPrz    A    G        0      0        2 
   3   chr3_23508425     ZBoe    A    G        0      0        2 
   3   chr3_23508425     ZGre    A    G      0.5      1        2 
   3   chr3_23508425     ZHar    A    G        0      0        2 
   3   chr3_23508425   Sample    A    G        0      0        2 
   3   chr3_23513080     AAsi    G    T        0      0        2 
   3   chr3_23513080     AKia    G    T        0      0        2 
   3   chr3_23513080     AOna    G    T        0      0        2 
   3   chr3_23513080     ASom    G    T        0      0        2 
   3   chr3_23513080     HCab    G    T        0      0        2 
   3   chr3_23513080     HPrz    G    T        0      0        2 
   3   chr3_23513080     ZBoe    G    T        0      0        2 
   3   chr3_23513080     ZGre    G    T      0.5      1        2 
   3   chr3_23513080     ZHar    G    T        0      0        2 
   3   chr3_23513080   Sample    G    T        0      0        2 
   3   chr3_23513966     AAsi    C    T        0      0        2 
   3   chr3_23513966     AKia    C    T        0      0        2 
   3   chr3_23513966     AOna    C    T        0      0        2 
   3   chr3_23513966     ASom    C    T        0      0        2 
   3   chr3_23513966     HCab    C    T        0      0        2 
   3   chr3_23513966     HPrz    C    T        0      0        2 
   3   chr3_23513966     ZBoe    C    T        0      0        2 
   3   chr3_23513966     ZGre    C    T        0      0        2 
   3   chr3_23513966     ZHar    C    T        1      2        2 
   3   chr3_23513966   Sample    C    T        0      0        2 
   3   chr3_23521885     AAsi    C    T        0      0        2 
   3   chr3_23521885     AKia    C    T        0      0        2 
   3   chr3_23521885     AOna    C    T        0      0        2 
   3   chr3_23521885     ASom    C    T        0      0        2 
   3   chr3_23521885     HCab    C    T        0      0        2 
   3   chr3_23521885     HPrz    C    T      0.5      1        2 
   3   chr3_23521885     ZBoe    C    T        0      0        2 
   3   chr3_23521885     ZGre    C    T        0      0        2 
   3   chr3_23521885     ZHar    C    T        0      0        2 
   3   chr3_23521885   Sample    C    T        0      0        2 
   3   chr3_23528742     AAsi    T    C        0      0        2 
   3   chr3_23528742     AKia    T    C        1      2        2 
   3   chr3_23528742     AOna    T    C        1      2        2 
   3   chr3_23528742     ASom    T    C        0      0        2 
   3   chr3_23528742     HCab    T    C        0      0        2 
   3   chr3_23528742     HPrz    T    C        0      0        2 
   3   chr3_23528742     ZBoe    T    C        0      0        2 
   3   chr3_23528742     ZGre    T    C        0      0        2 
   3   chr3_23528742     ZHar    T    C        0      0        2 
   3   chr3_23528742   Sample    T    C        0      0        2 
   3   chr3_23529586     AAsi    C    T        0      0        2 
   3   chr3_23529586     AKia    C    T      0.5      1        2 
   3   chr3_23529586     AOna    C    T        0      0        2 
   3   chr3_23529586     ASom    C    T        0      0        2 
   3   chr3_23529586     HCab    C    T        0      0        2 
   3   chr3_23529586     HPrz    C    T        0      0        2 
   3   chr3_23529586     ZBoe    C    T        0      0        2 
   3   chr3_23529586     ZGre    C    T        0      0        2 
   3   chr3_23529586     ZHar    C    T        0      0        2 
   3   chr3_23529586   Sample    C    T        0      0        2 
   3   chr3_23546143     AAsi    C    T        0      0        2 
   3   chr3_23546143     AKia    C    T        0      0        2 
   3   chr3_23546143     AOna    C    T        0      0        2 
   3   chr3_23546143     ASom    C    T        0      0        2 
   3   chr3_23546143     HCab    C    T        1      2        2 
   3   chr3_23546143     HPrz    C    T        1      2        2 
   3   chr3_23546143     ZBoe    C    T        0      0        2 
   3   chr3_23546143     ZGre    C    T        0      0        2 
   3   chr3_23546143     ZHar    C    T        0      0        2 
   3   chr3_23546143   Sample    C    T        0      0        2 
   3   chr3_23559249     AAsi    T    C        0      0        2 
   3   chr3_23559249     AKia    T    C        0      0        2 
   3   chr3_23559249     AOna    T    C        1      2        2 
   3   chr3_23559249     ASom    T    C        0      0        2 
   3   chr3_23559249     HCab    T    C        0      0        2 
   3   chr3_23559249     HPrz    T    C        0      0        2 
   3   chr3_23559249     ZBoe    T    C        0      0        2 
   3   chr3_23559249     ZGre    T    C        0      0        2 
   3   chr3_23559249     ZHar    T    C        0      0        2 
   3   chr3_23559249   Sample    T    C        0      0        2 
   3   chr3_23562197     AAsi    T    C        0      0        2 
   3   chr3_23562197     AKia    T    C        0      0        2 
   3   chr3_23562197     AOna    T    C        0      0        2 
   3   chr3_23562197     ASom    T    C        0      0        2 
   3   chr3_23562197     HCab    T    C        0      0        2 
   3   chr3_23562197     HPrz    T    C        0      0        2 
   3   chr3_23562197     ZBoe    T    C      0.5      1        2 
   3   chr3_23562197     ZGre    T    C        0      0        2 
   3   chr3_23562197     ZHar    T    C        0      0        2 
   3   chr3_23562197   Sample    T    C        0      0        2 
   3   chr3_23564013     AAsi    G    A        0      0        2 
   3   chr3_23564013     AKia    G    A        0      0        2 
   3   chr3_23564013     AOna    G    A        0      0        2 
   3   chr3_23564013     ASom    G    A        0      0        2 
   3   chr3_23564013     HCab    G    A        1      2        2 
   3   chr3_23564013     HPrz    G    A        1      2        2 
   3   chr3_23564013     ZBoe    G    A        0      0        2 
   3   chr3_23564013     ZGre    G    A        0      0        2 
   3   chr3_23564013     ZHar    G    A        0      0        2 
   3   chr3_23564013   Sample    G    A        0      0        2 
   3   chr3_23574325     AAsi    C    T        0      0        2 
   3   chr3_23574325     AKia    C    T        0      0        2 
   3   chr3_23574325     AOna    C    T        0      0        2 
   3   chr3_23574325     ASom    C    T        0      0        2 
   3   chr3_23574325     HCab    C    T        1      2        2 
   3   chr3_23574325     HPrz    C    T        1      2        2 
   3   chr3_23574325     ZBoe    C    T        0      0        2 
   3   chr3_23574325     ZGre    C    T        0      0        2 
   3   chr3_23574325     ZHar    C    T        0      0        2 
   3   chr3_23574325   Sample    C    T        0      0        2 
   3   chr3_23576717     AAsi    A    C        0      0        2 
   3   chr3_23576717     AKia    A    C        0      0        2 
   3   chr3_23576717     AOna    A    C        0      0        2 
   3   chr3_23576717     ASom    A    C        0      0        2 
   3   chr3_23576717     HCab    A    C        1      2        2 
   3   chr3_23576717     HPrz    A    C        1      2        2 
   3   chr3_23576717     ZBoe    A    C        0      0        2 
   3   chr3_23576717     ZGre    A    C        0      0        2 
   3   chr3_23576717     ZHar    A    C        0      0        2 
   3   chr3_23576717   Sample    A    C        0      0        2 
   3   chr3_23584049     AAsi    C    T        0      0        2 
   3   chr3_23584049     AKia    C    T        0      0        2 
   3   chr3_23584049     AOna    C    T        0      0        2 
   3   chr3_23584049     ASom    C    T        0      0        2 
   3   chr3_23584049     HCab    C    T        0      0        2 
   3   chr3_23584049     HPrz    C    T        0      0        2 
   3   chr3_23584049     ZBoe    C    T        0      0        2 
   3   chr3_23584049     ZGre    C    T        0      0        2 
   3   chr3_23584049     ZHar    C    T        1      2        2 
   3   chr3_23584049   Sample    C    T        0      0        2 
   3   chr3_23585274     AAsi    A    G      0.5      1        2 
   3   chr3_23585274     AKia    A    G        0      0        2 
   3   chr3_23585274     AOna    A    G        0      0        2 
   3   chr3_23585274     ASom    A    G        0      0        2 
   3   chr3_23585274     HCab    A    G        0      0        2 
   3   chr3_23585274     HPrz    A    G        0      0        2 
   3   chr3_23585274     ZBoe    A    G        0      0        2 
   3   chr3_23585274     ZGre    A    G        0      0        2 
   3   chr3_23585274     ZHar    A    G        0      0        2 
   3   chr3_23585274   Sample    A    G        1      2        2 
   3   chr3_23602436     AAsi    T    C        0      0        2 
   3   chr3_23602436     AKia    T    C        1      2        2 
   3   chr3_23602436     AOna    T    C        1      2        2 
   3   chr3_23602436     ASom    T    C        0      0        2 
   3   chr3_23602436     HCab    T    C        0      0        2 
   3   chr3_23602436     HPrz    T    C        0      0        2 
   3   chr3_23602436     ZBoe    T    C        0      0        2 
   3   chr3_23602436     ZGre    T    C        0      0        2 
   3   chr3_23602436     ZHar    T    C        0      0        2 
   3   chr3_23602436   Sample    T    C        0      0        2 
   3   chr3_23603163     AAsi    T    C        0      0        2 
   3   chr3_23603163     AKia    T    C        0      0        2 
   3   chr3_23603163     AOna    T    C        0      0        2 
   3   chr3_23603163     ASom    T    C        0      0        2 
   3   chr3_23603163     HCab    T    C        1      2        2 
   3   chr3_23603163     HPrz    T    C      0.5      1        2 
   3   chr3_23603163     ZBoe    T    C        0      0        2 
   3   chr3_23603163     ZGre    T    C        0      0        2 
   3   chr3_23603163     ZHar    T    C        0      0        2 
   3   chr3_23603163   Sample    T    C        0      0        2 
   3   chr3_23605133     AAsi    T    C        0      0        2 
   3   chr3_23605133     AKia    T    C        0      0        2 
   3   chr3_23605133     AOna    T    C        0      0        2 
   3   chr3_23605133     ASom    T    C        0      0        2 
   3   chr3_23605133     HCab    T    C        0      0        2 
   3   chr3_23605133     HPrz    T    C        0      0        2 
   3   chr3_23605133     ZBoe    T    C      0.5      1        2 
   3   chr3_23605133     ZGre    T    C        1      2        2 
   3   chr3_23605133     ZHar    T    C        0      0        2 
   3   chr3_23605133   Sample    T    C        0      0        2 
   3   chr3_23612063     AAsi    C    A        0      0        2 
   3   chr3_23612063     AKia    C    A        0      0        2 
   3   chr3_23612063     AOna    C    A        0      0        2 
   3   chr3_23612063     ASom    C    A        0      0        2 
   3   chr3_23612063     HCab    C    A        1      2        2 
   3   chr3_23612063     HPrz    C    A        1      2        2 
   3   chr3_23612063     ZBoe    C    A        0      0        2 
   3   chr3_23612063     ZGre    C    A        0      0        2 
   3   chr3_23612063     ZHar    C    A        0      0        2 
   3   chr3_23612063   Sample    C    A        0      0        2 
   3   chr3_23612816     AAsi    C    T        0      0        2 
   3   chr3_23612816     AKia    C    T        0      0        2 
   3   chr3_23612816     AOna    C    T        0      0        2 
   3   chr3_23612816     ASom    C    T        0      0        2 
   3   chr3_23612816     HCab    C    T        0      0        2 
   3   chr3_23612816     HPrz    C    T        0      0        2 
   3   chr3_23612816     ZBoe    C    T        0      0        2 
   3   chr3_23612816     ZGre    C    T        0      0        2 
   3   chr3_23612816     ZHar    C    T        1      2        2 
   3   chr3_23612816   Sample    C    T        0      0        2 
   3   chr3_23617185     AAsi    C    T        0      0        2 
   3   chr3_23617185     AKia    C    T        1      2        2 
   3   chr3_23617185     AOna    C    T        1      2        2 
   3   chr3_23617185     ASom    C    T        0      0        2 
   3   chr3_23617185     HCab    C    T        0      0        2 
   3   chr3_23617185     HPrz    C    T        0      0        2 
   3   chr3_23617185     ZBoe    C    T        0      0        2 
   3   chr3_23617185     ZGre    C    T        0      0        2 
   3   chr3_23617185     ZHar    C    T        0      0        2 
   3   chr3_23617185   Sample    C    T        0      0        2 
   3   chr3_23623615     AAsi    T    C        1      2        2 
   3   chr3_23623615     AKia    T    C        0      0        2 
   3   chr3_23623615     AOna    T    C        0      0        2 
   3   chr3_23623615     ASom    T    C        1      2        2 
   3   chr3_23623615     HCab    T    C        0      0        2 
   3   chr3_23623615     HPrz    T    C        0      0        2 
   3   chr3_23623615     ZBoe    T    C        0      0        2 
   3   chr3_23623615     ZGre    T    C        0      0        2 
   3   chr3_23623615     ZHar    T    C        0      0        2 
   3   chr3_23623615   Sample    T    C        1      2        2 
   3   chr3_23635153     AAsi    C    G        0      0        2 
   3   chr3_23635153     AKia    C    G        1      2        2 
   3   chr3_23635153     AOna    C    G        1      2        2 
   3   chr3_23635153     ASom    C    G        0      0        2 
   3   chr3_23635153     HCab    C    G        0      0        2 
   3   chr3_23635153     HPrz    C    G        0      0        2 
   3   chr3_23635153     ZBoe    C    G        0      0        2 
   3   chr3_23635153     ZGre    C    G        0      0        2 
   3   chr3_23635153     ZHar    C    G        0      0        2 
   3   chr3_23635153   Sample    C    G        0      0        2 
   3   chr3_23637470     AAsi    A    T        0      0        2 
   3   chr3_23637470     AKia    A    T        0      0        2 
   3   chr3_23637470     AOna    A    T        0      0        2 
   3   chr3_23637470     ASom    A    T        0      0        2 
   3   chr3_23637470     HCab    A    T        0      0        2 
   3   chr3_23637470     HPrz    A    T        0      0        2 
   3   chr3_23637470     ZBoe    A    T        0      0        2 
   3   chr3_23637470     ZGre    A    T        1      2        2 
   3   chr3_23637470     ZHar    A    T        0      0        2 
   3   chr3_23637470   Sample    A    T        0      0        2 
   3   chr3_23637746     AAsi    C    G        0      0        2 
   3   chr3_23637746     AKia    C    G        0      0        2 
   3   chr3_23637746     AOna    C    G        0      0        2 
   3   chr3_23637746     ASom    C    G      0.5      1        2 
   3   chr3_23637746     HCab    C    G        0      0        2 
   3   chr3_23637746     HPrz    C    G        0      0        2 
   3   chr3_23637746     ZBoe    C    G        0      0        2 
   3   chr3_23637746     ZGre    C    G        0      0        2 
   3   chr3_23637746     ZHar    C    G        0      0        2 
   3   chr3_23637746   Sample    C    G        0      0        2 
   3   chr3_23652034     AAsi    G    C        0      0        2 
   3   chr3_23652034     AKia    G    C        1      2        2 
   3   chr3_23652034     AOna    G    C        0      0        2 
   3   chr3_23652034     ASom    G    C        0      0        2 
   3   chr3_23652034     HCab    G    C        0      0        2 
   3   chr3_23652034     HPrz    G    C        0      0        2 
   3   chr3_23652034     ZBoe    G    C        0      0        2 
   3   chr3_23652034     ZGre    G    C        0      0        2 
   3   chr3_23652034     ZHar    G    C        0      0        2 
   3   chr3_23652034   Sample    G    C        0      0        2 
   3   chr3_23652408     AAsi    C    T        0      0        2 
   3   chr3_23652408     AKia    C    T        1      2        2 
   3   chr3_23652408     AOna    C    T        1      2        2 
   3   chr3_23652408     ASom    C    T        0      0        2 
   3   chr3_23652408     HCab    C    T        0      0        2 
   3   chr3_23652408     HPrz    C    T        0      0        2 
   3   chr3_23652408     ZBoe    C    T        0      0        2 
   3   chr3_23652408     ZGre    C    T        0      0        2 
   3   chr3_23652408     ZHar    C    T        0      0        2 
   3   chr3_23652408   Sample    C    T        0      0        2 
   3   chr3_23652746     AAsi    C    T      0.5      1        2 
   3   chr3_23652746     AKia    C    T        0      0        2 
   3   chr3_23652746     AOna    C    T        0      0        2 
   3   chr3_23652746     ASom    C    T      0.5      1        2 
   3   chr3_23652746     HCab    C    T        0      0        2 
   3   chr3_23652746     HPrz    C    T        0      0        2 
   3   chr3_23652746     ZBoe    C    T        0      0        2 
   3   chr3_23652746     ZGre    C    T        0      0        2 
   3   chr3_23652746     ZHar    C    T        0      0        2 
   3   chr3_23652746   Sample    C    T        0      0        2 
   3   chr3_23658428     AAsi    T    C        0      0        2 
   3   chr3_23658428     AKia    T    C        0      0        2 
   3   chr3_23658428     AOna    T    C        0      0        2 
   3   chr3_23658428     ASom    T    C        0      0        2 
   3   chr3_23658428     HCab    T    C        1      2        2 
   3   chr3_23658428     HPrz    T    C        1      2        2 
   3   chr3_23658428     ZBoe    T    C        0      0        2 
   3   chr3_23658428     ZGre    T    C        0      0        2 
   3   chr3_23658428     ZHar    T    C        0      0        2 
   3   chr3_23658428   Sample    T    C        0      0        2 
   3   chr3_23659751     AAsi    C    T        0      0        2 
   3   chr3_23659751     AKia    C    T        0      0        2 
   3   chr3_23659751     AOna    C    T        0      0        2 
   3   chr3_23659751     ASom    C    T        0      0        2 
   3   chr3_23659751     HCab    C    T        1      2        2 
   3   chr3_23659751     HPrz    C    T      0.5      1        2 
   3   chr3_23659751     ZBoe    C    T        0      0        2 
   3   chr3_23659751     ZGre    C    T        0      0        2 
   3   chr3_23659751     ZHar    C    T        0      0        2 
   3   chr3_23659751   Sample    C    T        0      0        2 
   3   chr3_23663450     AAsi    G    T        0      0        2 
   3   chr3_23663450     AKia    G    T        0      0        2 
   3   chr3_23663450     AOna    G    T        0      0        2 
   3   chr3_23663450     ASom    G    T        0      0        2 
   3   chr3_23663450     HCab    G    T        0      0        2 
   3   chr3_23663450     HPrz    G    T        0      0        2 
   3   chr3_23663450     ZBoe    G    T      0.5      1        2 
   3   chr3_23663450     ZGre    G    T        0      0        2 
   3   chr3_23663450     ZHar    G    T        0      0        2 
   3   chr3_23663450   Sample    G    T        0      0        2 
   3   chr3_23665737     AAsi    C    T        0      0        2 
   3   chr3_23665737     AKia    C    T        0      0        2 
   3   chr3_23665737     AOna    C    T        0      0        2 
   3   chr3_23665737     ASom    C    T        0      0        2 
   3   chr3_23665737     HCab    C    T        0      0        2 
   3   chr3_23665737     HPrz    C    T        0      0        2 
   3   chr3_23665737     ZBoe    C    T        0      0        2 
   3   chr3_23665737     ZGre    C    T        1      2        2 
   3   chr3_23665737     ZHar    C    T        0      0        2 
   3   chr3_23665737   Sample    C    T        0      0        2 
   3   chr3_23676039     AAsi    T    C        0      0        2 
   3   chr3_23676039     AKia    T    C        0      0        2 
   3   chr3_23676039     AOna    T    C        0      0        2 
   3   chr3_23676039     ASom    T    C        0      0        2 
   3   chr3_23676039     HCab    T    C        1      2        2 
   3   chr3_23676039     HPrz    T    C      0.5      1        2 
   3   chr3_23676039     ZBoe    T    C        0      0        2 
   3   chr3_23676039     ZGre    T    C        0      0        2 
   3   chr3_23676039     ZHar    T    C        0      0        2 
   3   chr3_23676039   Sample    T    C        0      0        2 
   3   chr3_23680398     AAsi    G    A        0      0        2 
   3   chr3_23680398     AKia    G    A        0      0        2 
   3   chr3_23680398     AOna    G    A        0      0        2 
   3   chr3_23680398     ASom    G    A        0      0        2 
   3   chr3_23680398     HCab    G    A        1      2        2 
   3   chr3_23680398     HPrz    G    A        1      2        2 
   3   chr3_23680398     ZBoe    G    A        0      0        2 
   3   chr3_23680398     ZGre    G    A        0      0        2 
   3   chr3_23680398     ZHar    G    A        0      0        2 
   3   chr3_23680398   Sample    G    A        0      0        2 
   3   chr3_23684828     AAsi    T    C        0      0        2 
   3   chr3_23684828     AKia    T    C        0      0        2 
   3   chr3_23684828     AOna    T    C        0      0        2 
   3   chr3_23684828     ASom    T    C        0      0        2 
   3   chr3_23684828     HCab    T    C        0      0        2 
   3   chr3_23684828     HPrz    T    C        0      0        2 
   3   chr3_23684828     ZBoe    T    C        0      0        2 
   3   chr3_23684828     ZGre    T    C      0.5      1        2 
   3   chr3_23684828     ZHar    T    C        0      0        2 
   3   chr3_23684828   Sample    T    C        0      0        2 
   3   chr3_23685578     AAsi    C    T        0      0        2 
   3   chr3_23685578     AKia    C    T        0      0        2 
   3   chr3_23685578     AOna    C    T        0      0        2 
   3   chr3_23685578     ASom    C    T        0      0        2 
   3   chr3_23685578     HCab    C    T        1      2        2 
   3   chr3_23685578     HPrz    C    T        1      2        2 
   3   chr3_23685578     ZBoe    C    T        0      0        2 
   3   chr3_23685578     ZGre    C    T        0      0        2 
   3   chr3_23685578     ZHar    C    T        0      0        2 
   3   chr3_23685578   Sample    C    T        0      0        2 
   3   chr3_23705360     AAsi    A    G        0      0        2 
   3   chr3_23705360     AKia    A    G        1      2        2 
   3   chr3_23705360     AOna    A    G        0      0        2 
   3   chr3_23705360     ASom    A    G        0      0        2 
   3   chr3_23705360     HCab    A    G        0      0        2 
   3   chr3_23705360     HPrz    A    G        0      0        2 
   3   chr3_23705360     ZBoe    A    G        0      0        2 
   3   chr3_23705360     ZGre    A    G        0      0        2 
   3   chr3_23705360     ZHar    A    G        0      0        2 
   3   chr3_23705360   Sample    A    G        0      0        2 
   3   chr3_23710281     AAsi    A    G        0      0        2 
   3   chr3_23710281     AKia    A    G        0      0        2 
   3   chr3_23710281     AOna    A    G        1      2        2 
   3   chr3_23710281     ASom    A    G        0      0        2 
   3   chr3_23710281     HCab    A    G        0      0        2 
   3   chr3_23710281     HPrz    A    G        0      0        2 
   3   chr3_23710281     ZBoe    A    G        0      0        2 
   3   chr3_23710281     ZGre    A    G        0      0        2 
   3   chr3_23710281     ZHar    A    G        0      0        2 
   3   chr3_23710281   Sample    A    G        0      0        2 
   3   chr3_23717270     AAsi    A    T        0      0        2 
   3   chr3_23717270     AKia    A    T        0      0        2 
   3   chr3_23717270     AOna    A    T        0      0        2 
   3   chr3_23717270     ASom    A    T        0      0        2 
   3   chr3_23717270     HCab    A    T        0      0        2 
   3   chr3_23717270     HPrz    A    T      0.5      1        2 
   3   chr3_23717270     ZBoe    A    T        0      0        2 
   3   chr3_23717270     ZGre    A    T        0      0        2 
   3   chr3_23717270     ZHar    A    T        0      0        2 
   3   chr3_23717270   Sample    A    T        0      0        2 
   3   chr3_23723805     AAsi    T    C        0      0        2 
   3   chr3_23723805     AKia    T    C        0      0        2 
   3   chr3_23723805     AOna    T    C        0      0        2 
   3   chr3_23723805     ASom    T    C        0      0        2 
   3   chr3_23723805     HCab    T    C        0      0        2 
   3   chr3_23723805     HPrz    T    C        0      0        2 
   3   chr3_23723805     ZBoe    T    C        0      0        2 
   3   chr3_23723805     ZGre    T    C      0.5      1        2 
   3   chr3_23723805     ZHar    T    C        0      0        2 
   3   chr3_23723805   Sample    T    C        0      0        2 
   3   chr3_23729205     AAsi    G    A        0      0        2 
   3   chr3_23729205     AKia    G    A        0      0        2 
   3   chr3_23729205     AOna    G    A        0      0        2 
   3   chr3_23729205     ASom    G    A        0      0        2 
   3   chr3_23729205     HCab    G    A        0      0        2 
   3   chr3_23729205     HPrz    G    A        0      0        2 
   3   chr3_23729205     ZBoe    G    A        0      0        2 
   3   chr3_23729205     ZGre    G    A      0.5      1        2 
   3   chr3_23729205     ZHar    G    A        0      0        2 
   3   chr3_23729205   Sample    G    A        0      0        2 
   3   chr3_23732674     AAsi    A    G        0      0        2 
   3   chr3_23732674     AKia    A    G        0      0        2 
   3   chr3_23732674     AOna    A    G        0      0        2 
   3   chr3_23732674     ASom    A    G        0      0        2 
   3   chr3_23732674     HCab    A    G        0      0        2 
   3   chr3_23732674     HPrz    A    G        0      0        2 
   3   chr3_23732674     ZBoe    A    G        1      2        2 
   3   chr3_23732674     ZGre    A    G        0      0        2 
   3   chr3_23732674     ZHar    A    G        0      0        2 
   3   chr3_23732674   Sample    A    G        0      0        2 
   3   chr3_23739178     AAsi    C    G        0      0        2 
   3   chr3_23739178     AKia    C    G        0      0        2 
   3   chr3_23739178     AOna    C    G        0      0        2 
   3   chr3_23739178     ASom    C    G        0      0        2 
   3   chr3_23739178     HCab    C    G      0.5      1        2 
   3   chr3_23739178     HPrz    C    G      0.5      1        2 
   3   chr3_23739178     ZBoe    C    G        0      0        2 
   3   chr3_23739178     ZGre    C    G        0      0        2 
   3   chr3_23739178     ZHar    C    G        0      0        2 
   3   chr3_23739178   Sample    C    G        0      0        2 
   3   chr3_23740500     AAsi    C    T        0      0        2 
   3   chr3_23740500     AKia    C    T        0      0        2 
   3   chr3_23740500     AOna    C    T        0      0        2 
   3   chr3_23740500     ASom    C    T        0      0        2 
   3   chr3_23740500     HCab    C    T        1      2        2 
   3   chr3_23740500     HPrz    C    T        1      2        2 
   3   chr3_23740500     ZBoe    C    T        0      0        2 
   3   chr3_23740500     ZGre    C    T        0      0        2 
   3   chr3_23740500     ZHar    C    T        0      0        2 
   3   chr3_23740500   Sample    C    T        0      0        2 
   3   chr3_23741562     AAsi    T    C        0      0        2 
   3   chr3_23741562     AKia    T    C        0      0        2 
   3   chr3_23741562     AOna    T    C        1      2        2 
   3   chr3_23741562     ASom    T    C        0      0        2 
   3   chr3_23741562     HCab    T    C        0      0        2 
   3   chr3_23741562     HPrz    T    C        0      0        2 
   3   chr3_23741562     ZBoe    T    C        0      0        2 
   3   chr3_23741562     ZGre    T    C        0      0        2 
   3   chr3_23741562     ZHar    T    C        0      0        2 
   3   chr3_23741562   Sample    T    C        0      0        2 
   3   chr3_23744168     AAsi    A    G        1      2        2 
   3   chr3_23744168     AKia    A    G        0      0        2 
   3   chr3_23744168     AOna    A    G        0      0        2 
   3   chr3_23744168     ASom    A    G        1      2        2 
   3   chr3_23744168     HCab    A    G        0      0        2 
   3   chr3_23744168     HPrz    A    G        0      0        2 
   3   chr3_23744168     ZBoe    A    G        0      0        2 
   3   chr3_23744168     ZGre    A    G        0      0        2 
   3   chr3_23744168     ZHar    A    G        0      0        2 
   3   chr3_23744168   Sample    A    G        1      2        2 
   3   chr3_23757918     AAsi    C    T        0      0        2 
   3   chr3_23757918     AKia    C    T        0      0        2 
   3   chr3_23757918     AOna    C    T        0      0        2 
   3   chr3_23757918     ASom    C    T        0      0        2 
   3   chr3_23757918     HCab    C    T        0      0        2 
   3   chr3_23757918     HPrz    C    T        0      0        2 
   3   chr3_23757918     ZBoe    C    T        0      0        2 
   3   chr3_23757918     ZGre    C    T        0      0        2 
   3   chr3_23757918     ZHar    C    T        1      2        2 
   3   chr3_23757918   Sample    C    T        0      0        2 
   3   chr3_23759956     AAsi    G    C        0      0        2 
   3   chr3_23759956     AKia    G    C        0      0        2 
   3   chr3_23759956     AOna    G    C        0      0        2 
   3   chr3_23759956     ASom    G    C        1      2        2 
   3   chr3_23759956     HCab    G    C        0      0        2 
   3   chr3_23759956     HPrz    G    C        0      0        2 
   3   chr3_23759956     ZBoe    G    C        0      0        2 
   3   chr3_23759956     ZGre    G    C        0      0        2 
   3   chr3_23759956     ZHar    G    C        0      0        2 
   3   chr3_23759956   Sample    G    C        0      0        2 
   3   chr3_23760020     AAsi    C    T        0      0        2 
   3   chr3_23760020     AKia    C    T        0      0        2 
   3   chr3_23760020     AOna    C    T        0      0        2 
   3   chr3_23760020     ASom    C    T        0      0        2 
   3   chr3_23760020     HCab    C    T        1      2        2 
   3   chr3_23760020     HPrz    C    T        1      2        2 
   3   chr3_23760020     ZBoe    C    T        0      0        2 
   3   chr3_23760020     ZGre    C    T        0      0        2 
   3   chr3_23760020     ZHar    C    T        0      0        2 
   3   chr3_23760020   Sample    C    T        0      0        2 
   3   chr3_23766780     AAsi    G    C        0      0        2 
   3   chr3_23766780     AKia    G    C        0      0        2 
   3   chr3_23766780     AOna    G    C        0      0        2 
   3   chr3_23766780     ASom    G    C        0      0        2 
   3   chr3_23766780     HCab    G    C        0      0        2 
   3   chr3_23766780     HPrz    G    C        0      0        2 
   3   chr3_23766780     ZBoe    G    C      0.5      1        2 
   3   chr3_23766780     ZGre    G    C        0      0        2 
   3   chr3_23766780     ZHar    G    C        0      0        2 
   3   chr3_23766780   Sample    G    C        0      0        2 
   3   chr3_23775150     AAsi    T    A        0      0        2 
   3   chr3_23775150     AKia    T    A        0      0        2 
   3   chr3_23775150     AOna    T    A        0      0        2 
   3   chr3_23775150     ASom    T    A        0      0        2 
   3   chr3_23775150     HCab    T    A        1      2        2 
   3   chr3_23775150     HPrz    T    A        1      2        2 
   3   chr3_23775150     ZBoe    T    A        0      0        2 
   3   chr3_23775150     ZGre    T    A        0      0        2 
   3   chr3_23775150     ZHar    T    A        0      0        2 
   3   chr3_23775150   Sample    T    A        0      0        2 
   3   chr3_23787541     AAsi    C    T        1      2        2 
   3   chr3_23787541     AKia    C    T        1      2        2 
   3   chr3_23787541     AOna    C    T        1      2        2 
   3   chr3_23787541     ASom    C    T        1      2        2 
   3   chr3_23787541     HCab    C    T        0      0        2 
   3   chr3_23787541     HPrz    C    T        0      0        2 
   3   chr3_23787541     ZBoe    C    T        0      0        2 
   3   chr3_23787541     ZGre    C    T        0      0        2 
   3   chr3_23787541     ZHar    C    T        0      0        2 
   3   chr3_23787541   Sample    C    T        1      2        2 
   3   chr3_23792161     AAsi    T    G        1      2        2 
   3   chr3_23792161     AKia    T    G        0      0        2 
   3   chr3_23792161     AOna    T    G        0      0        2 
   3   chr3_23792161     ASom    T    G        1      2        2 
   3   chr3_23792161     HCab    T    G        0      0        2 
   3   chr3_23792161     HPrz    T    G        0      0        2 
   3   chr3_23792161     ZBoe    T    G        0      0        2 
   3   chr3_23792161     ZGre    T    G        0      0        2 
   3   chr3_23792161     ZHar    T    G        0      0        2 
   3   chr3_23792161   Sample    T    G        0      0        2 
   3   chr3_23793703     AAsi    C    T        0      0        2 
   3   chr3_23793703     AKia    C    T        0      0        2 
   3   chr3_23793703     AOna    C    T        0      0        2 
   3   chr3_23793703     ASom    C    T        0      0        2 
   3   chr3_23793703     HCab    C    T        1      2        2 
   3   chr3_23793703     HPrz    C    T        1      2        2 
   3   chr3_23793703     ZBoe    C    T        0      0        2 
   3   chr3_23793703     ZGre    C    T        0      0        2 
   3   chr3_23793703     ZHar    C    T        0      0        2 
   3   chr3_23793703   Sample    C    T        0      0        2 
   3   chr3_23794977     AAsi    C    G        1      2        2 
   3   chr3_23794977     AKia    C    G        0      0        2 
   3   chr3_23794977     AOna    C    G        0      0        2 
   3   chr3_23794977     ASom    C    G        1      2        2 
   3   chr3_23794977     HCab    C    G        0      0        2 
   3   chr3_23794977     HPrz    C    G        0      0        2 
   3   chr3_23794977     ZBoe    C    G        0      0        2 
   3   chr3_23794977     ZGre    C    G        0      0        2 
   3   chr3_23794977     ZHar    C    G        0      0        2 
   3   chr3_23794977   Sample    C    G        1      2        2 
   3   chr3_23799661     AAsi    A    T        0      0        2 
   3   chr3_23799661     AKia    A    T        0      0        2 
   3   chr3_23799661     AOna    A    T        0      0        2 
   3   chr3_23799661     ASom    A    T        0      0        2 
   3   chr3_23799661     HCab    A    T        1      2        2 
   3   chr3_23799661     HPrz    A    T        1      2        2 
   3   chr3_23799661     ZBoe    A    T        0      0        2 
   3   chr3_23799661     ZGre    A    T        0      0        2 
   3   chr3_23799661     ZHar    A    T        0      0        2 
   3   chr3_23799661   Sample    A    T        0      0        2 
   3   chr3_23801360     AAsi    T    C        0      0        2 
   3   chr3_23801360     AKia    T    C      0.5      1        2 
   3   chr3_23801360     AOna    T    C        0      0        2 
   3   chr3_23801360     ASom    T    C        0      0        2 
   3   chr3_23801360     HCab    T    C        0      0        2 
   3   chr3_23801360     HPrz    T    C        0      0        2 
   3   chr3_23801360     ZBoe    T    C        0      0        2 
   3   chr3_23801360     ZGre    T    C        0      0        2 
   3   chr3_23801360     ZHar    T    C        0      0        2 
   3   chr3_23801360   Sample    T    C        0      0        2 
   3   chr3_23822174     AAsi    T    A        0      0        2 
   3   chr3_23822174     AKia    T    A        0      0        2 
   3   chr3_23822174     AOna    T    A        0      0        2 
   3   chr3_23822174     ASom    T    A        0      0        2 
   3   chr3_23822174     HCab    T    A        0      0        2 
   3   chr3_23822174     HPrz    T    A        0      0        2 
   3   chr3_23822174     ZBoe    T    A        0      0        2 
   3   chr3_23822174     ZGre    T    A        1      2        2 
   3   chr3_23822174     ZHar    T    A        0      0        2 
   3   chr3_23822174   Sample    T    A        0      0        2 
   3   chr3_23830255     AAsi    A    G        0      0        2 
   3   chr3_23830255     AKia    A    G        0      0        2 
   3   chr3_23830255     AOna    A    G        0      0        2 
   3   chr3_23830255     ASom    A    G        0      0        2 
   3   chr3_23830255     HCab    A    G        0      0        2 
   3   chr3_23830255     HPrz    A    G        0      0        2 
   3   chr3_23830255     ZBoe    A    G        0      0        2 
   3   chr3_23830255     ZGre    A    G        1      2        2 
   3   chr3_23830255     ZHar    A    G        0      0        2 
   3   chr3_23830255   Sample    A    G        0      0        2 
   3   chr3_23850106     AAsi    C    T        0      0        2 
   3   chr3_23850106     AKia    C    T        0      0        2 
   3   chr3_23850106     AOna    C    T        0      0        2 
   3   chr3_23850106     ASom    C    T        0      0        2 
   3   chr3_23850106     HCab    C    T        1      2        2 
   3   chr3_23850106     HPrz    C    T        1      2        2 
   3   chr3_23850106     ZBoe    C    T        0      0        2 
   3   chr3_23850106     ZGre    C    T        0      0        2 
   3   chr3_23850106     ZHar    C    T        0      0        2 
   3   chr3_23850106   Sample    C    T        0      0        2 
   3   chr3_23853208     AAsi    T    A      0.5      1        2 
   3   chr3_23853208     AKia    T    A        0      0        2 
   3   chr3_23853208     AOna    T    A        0      0        2 
   3   chr3_23853208     ASom    T    A        0      0        2 
   3   chr3_23853208     HCab    T    A        0      0        2 
   3   chr3_23853208     HPrz    T    A        0      0        2 
   3   chr3_23853208     ZBoe    T    A        0      0        2 
   3   chr3_23853208     ZGre    T    A        0      0        2 
   3   chr3_23853208     ZHar    T    A        0      0        2 
   3   chr3_23853208   Sample    T    A        1      2        2 
   3   chr3_23858945     AAsi    G    A        0      0        2 
   3   chr3_23858945     AKia    G    A        0      0        2 
   3   chr3_23858945     AOna    G    A        0      0        2 
   3   chr3_23858945     ASom    G    A        0      0        2 
   3   chr3_23858945     HCab    G    A        1      2        2 
   3   chr3_23858945     HPrz    G    A        1      2        2 
   3   chr3_23858945     ZBoe    G    A        0      0        2 
   3   chr3_23858945     ZGre    G    A        0      0        2 
   3   chr3_23858945     ZHar    G    A        0      0        2 
   3   chr3_23858945   Sample    G    A        0      0        2 
   3   chr3_23859058     AAsi    T    C        0      0        2 
   3   chr3_23859058     AKia    T    C        0      0        2 
   3   chr3_23859058     AOna    T    C        1      2        2 
   3   chr3_23859058     ASom    T    C        0      0        2 
   3   chr3_23859058     HCab    T    C        0      0        2 
   3   chr3_23859058     HPrz    T    C        0      0        2 
   3   chr3_23859058     ZBoe    T    C        0      0        2 
   3   chr3_23859058     ZGre    T    C        0      0        2 
   3   chr3_23859058     ZHar    T    C        0      0        2 
   3   chr3_23859058   Sample    T    C        0      0        2 
   3   chr3_23865800     AAsi    A    G        0      0        2 
   3   chr3_23865800     AKia    A    G        1      2        2 
   3   chr3_23865800     AOna    A    G        0      0        2 
   3   chr3_23865800     ASom    A    G        0      0        2 
   3   chr3_23865800     HCab    A    G        0      0        2 
   3   chr3_23865800     HPrz    A    G        0      0        2 
   3   chr3_23865800     ZBoe    A    G        0      0        2 
   3   chr3_23865800     ZGre    A    G        0      0        2 
   3   chr3_23865800     ZHar    A    G        0      0        2 
   3   chr3_23865800   Sample    A    G        0      0        2 
   3   chr3_23870259     AAsi    T    G        0      0        2 
   3   chr3_23870259     AKia    T    G      0.5      1        2 
   3   chr3_23870259     AOna    T    G        0      0        2 
   3   chr3_23870259     ASom    T    G        0      0        2 
   3   chr3_23870259     HCab    T    G        0      0        2 
   3   chr3_23870259     HPrz    T    G        0      0        2 
   3   chr3_23870259     ZBoe    T    G        0      0        2 
   3   chr3_23870259     ZGre    T    G        0      0        2 
   3   chr3_23870259     ZHar    T    G        0      0        2 
   3   chr3_23870259   Sample    T    G        0      0        2 
   3   chr3_23873791     AAsi    C    T        0      0        2 
   3   chr3_23873791     AKia    C    T        0      0        2 
   3   chr3_23873791     AOna    C    T        1      2        2 
   3   chr3_23873791     ASom    C    T        0      0        2 
   3   chr3_23873791     HCab    C    T        0      0        2 
   3   chr3_23873791     HPrz    C    T        0      0        2 
   3   chr3_23873791     ZBoe    C    T        0      0        2 
   3   chr3_23873791     ZGre    C    T        0      0        2 
   3   chr3_23873791     ZHar    C    T        0      0        2 
   3   chr3_23873791   Sample    C    T        0      0        2 
   3   chr3_23879787     AAsi    G    C        0      0        2 
   3   chr3_23879787     AKia    G    C        0      0        2 
   3   chr3_23879787     AOna    G    C        0      0        2 
   3   chr3_23879787     ASom    G    C        0      0        2 
   3   chr3_23879787     HCab    G    C        0      0        2 
   3   chr3_23879787     HPrz    G    C        0      0        2 
   3   chr3_23879787     ZBoe    G    C      0.5      1        2 
   3   chr3_23879787     ZGre    G    C        0      0        2 
   3   chr3_23879787     ZHar    G    C        0      0        2 
   3   chr3_23879787   Sample    G    C        0      0        2 
   3   chr3_23881858     AAsi    T    C        0      0        2 
   3   chr3_23881858     AKia    T    C        0      0        2 
   3   chr3_23881858     AOna    T    C        1      2        2 
   3   chr3_23881858     ASom    T    C        0      0        2 
   3   chr3_23881858     HCab    T    C        0      0        2 
   3   chr3_23881858     HPrz    T    C        0      0        2 
   3   chr3_23881858     ZBoe    T    C        0      0        2 
   3   chr3_23881858     ZGre    T    C        0      0        2 
   3   chr3_23881858     ZHar    T    C        0      0        2 
   3   chr3_23881858   Sample    T    C        0      0        2 
   3   chr3_23884097     AAsi    A    G        0      0        2 
   3   chr3_23884097     AKia    A    G      0.5      1        2 
   3   chr3_23884097     AOna    A    G        0      0        2 
   3   chr3_23884097     ASom    A    G        0      0        2 
   3   chr3_23884097     HCab    A    G        0      0        2 
   3   chr3_23884097     HPrz    A    G        0      0        2 
   3   chr3_23884097     ZBoe    A    G        0      0        2 
   3   chr3_23884097     ZGre    A    G        1      2        2 
   3   chr3_23884097     ZHar    A    G        0      0        2 
   3   chr3_23884097   Sample    A    G        0      0        2 
   3   chr3_23884985     AAsi    G    C        1      2        2 
   3   chr3_23884985     AKia    G    C        0      0        2 
   3   chr3_23884985     AOna    G    C        0      0        2 
   3   chr3_23884985     ASom    G    C        1      2        2 
   3   chr3_23884985     HCab    G    C        0      0        2 
   3   chr3_23884985     HPrz    G    C        0      0        2 
   3   chr3_23884985     ZBoe    G    C        0      0        2 
   3   chr3_23884985     ZGre    G    C        0      0        2 
   3   chr3_23884985     ZHar    G    C        0      0        2 
   3   chr3_23884985   Sample    G    C        1      2        2 
   3   chr3_23891264     AAsi    A    G        0      0        2 
   3   chr3_23891264     AKia    A    G        1      2        2 
   3   chr3_23891264     AOna    A    G        0      0        2 
   3   chr3_23891264     ASom    A    G        0      0        2 
   3   chr3_23891264     HCab    A    G        0      0        2 
   3   chr3_23891264     HPrz    A    G        0      0        2 
   3   chr3_23891264     ZBoe    A    G        0      0        2 
   3   chr3_23891264     ZGre    A    G        0      0        2 
   3   chr3_23891264     ZHar    A    G        0      0        2 
   3   chr3_23891264   Sample    A    G        0      0        2 
   3   chr3_23897947     AAsi    A    G        0      0        2 
   3   chr3_23897947     AKia    A    G        0      0        2 
   3   chr3_23897947     AOna    A    G        0      0        2 
   3   chr3_23897947     ASom    A    G        0      0        2 
   3   chr3_23897947     HCab    A    G        1      2        2 
   3   chr3_23897947     HPrz    A    G        1      2        2 
   3   chr3_23897947     ZBoe    A    G        0      0        2 
   3   chr3_23897947     ZGre    A    G        0      0        2 
   3   chr3_23897947     ZHar    A    G        0      0        2 
   3   chr3_23897947   Sample    A    G        0      0        2 
   3   chr3_23898704     AAsi    C    T        1      2        2 
   3   chr3_23898704     AKia    C    T        0      0        2 
   3   chr3_23898704     AOna    C    T        0      0        2 
   3   chr3_23898704     ASom    C    T        1      2        2 
   3   chr3_23898704     HCab    C    T        0      0        2 
   3   chr3_23898704     HPrz    C    T        0      0        2 
   3   chr3_23898704     ZBoe    C    T        0      0        2 
   3   chr3_23898704     ZGre    C    T        0      0        2 
   3   chr3_23898704     ZHar    C    T        0      0        2 
   3   chr3_23898704   Sample    C    T        1      2        2 
   3   chr3_23903281     AAsi    C    T        0      0        2 
   3   chr3_23903281     AKia    C    T        0      0        2 
   3   chr3_23903281     AOna    C    T        0      0        2 
   3   chr3_23903281     ASom    C    T        0      0        2 
   3   chr3_23903281     HCab    C    T        1      2        2 
   3   chr3_23903281     HPrz    C    T        1      2        2 
   3   chr3_23903281     ZBoe    C    T        0      0        2 
   3   chr3_23903281     ZGre    C    T        0      0        2 
   3   chr3_23903281     ZHar    C    T        0      0        2 
   3   chr3_23903281   Sample    C    T        0      0        2 
   3   chr3_23905503     AAsi    A    G        0      0        2 
   3   chr3_23905503     AKia    A    G        0      0        2 
   3   chr3_23905503     AOna    A    G        0      0        2 
   3   chr3_23905503     ASom    A    G        0      0        2 
   3   chr3_23905503     HCab    A    G        0      0        2 
   3   chr3_23905503     HPrz    A    G        0      0        2 
   3   chr3_23905503     ZBoe    A    G        0      0        2 
   3   chr3_23905503     ZGre    A    G      0.5      1        2 
   3   chr3_23905503     ZHar    A    G        0      0        2 
   3   chr3_23905503   Sample    A    G        0      0        2 
   3   chr3_23914637     AAsi    A    G        0      0        2 
   3   chr3_23914637     AKia    A    G        0      0        2 
   3   chr3_23914637     AOna    A    G        0      0        2 
   3   chr3_23914637     ASom    A    G        0      0        2 
   3   chr3_23914637     HCab    A    G        0      0        2 
   3   chr3_23914637     HPrz    A    G        0      0        2 
   3   chr3_23914637     ZBoe    A    G      0.5      1        2 
   3   chr3_23914637     ZGre    A    G        0      0        2 
   3   chr3_23914637     ZHar    A    G        0      0        2 
   3   chr3_23914637   Sample    A    G        0      0        2 
   3   chr3_23915296     AAsi    A    C        0      0        2 
   3   chr3_23915296     AKia    A    C        0      0        2 
   3   chr3_23915296     AOna    A    C        0      0        2 
   3   chr3_23915296     ASom    A    C        0      0        2 
   3   chr3_23915296     HCab    A    C        1      2        2 
   3   chr3_23915296     HPrz    A    C        1      2        2 
   3   chr3_23915296     ZBoe    A    C        0      0        2 
   3   chr3_23915296     ZGre    A    C        0      0        2 
   3   chr3_23915296     ZHar    A    C        0      0        2 
   3   chr3_23915296   Sample    A    C        0      0        2 
   3   chr3_23920608     AAsi    G    A        0      0        2 
   3   chr3_23920608     AKia    G    A        0      0        2 
   3   chr3_23920608     AOna    G    A        0      0        2 
   3   chr3_23920608     ASom    G    A        0      0        2 
   3   chr3_23920608     HCab    G    A        0      0        2 
   3   chr3_23920608     HPrz    G    A        0      0        2 
   3   chr3_23920608     ZBoe    G    A        0      0        2 
   3   chr3_23920608     ZGre    G    A        0      0        2 
   3   chr3_23920608     ZHar    G    A      0.5      1        2 
   3   chr3_23920608   Sample    G    A        0      0        2 
   3   chr3_23940151     AAsi    A    G        0      0        2 
   3   chr3_23940151     AKia    A    G        0      0        2 
   3   chr3_23940151     AOna    A    G        0      0        2 
   3   chr3_23940151     ASom    A    G        0      0        2 
   3   chr3_23940151     HCab    A    G        1      2        2 
   3   chr3_23940151     HPrz    A    G        1      2        2 
   3   chr3_23940151     ZBoe    A    G        0      0        2 
   3   chr3_23940151     ZGre    A    G        0      0        2 
   3   chr3_23940151     ZHar    A    G        0      0        2 
   3   chr3_23940151   Sample    A    G        0      0        2 
   3   chr3_23948354     AAsi    T    C        0      0        2 
   3   chr3_23948354     AKia    T    C        0      0        2 
   3   chr3_23948354     AOna    T    C        0      0        2 
   3   chr3_23948354     ASom    T    C        0      0        2 
   3   chr3_23948354     HCab    T    C        0      0        2 
   3   chr3_23948354     HPrz    T    C      0.5      1        2 
   3   chr3_23948354     ZBoe    T    C        0      0        2 
   3   chr3_23948354     ZGre    T    C        0      0        2 
   3   chr3_23948354     ZHar    T    C        0      0        2 
   3   chr3_23948354   Sample    T    C        0      0        2 
   3   chr3_23954862     AAsi    C    A      0.5      1        2 
   3   chr3_23954862     AKia    C    A        0      0        2 
   3   chr3_23954862     AOna    C    A        0      0        2 
   3   chr3_23954862     ASom    C    A        1      2        2 
   3   chr3_23954862     HCab    C    A        0      0        2 
   3   chr3_23954862     HPrz    C    A        0      0        2 
   3   chr3_23954862     ZBoe    C    A        0      0        2 
   3   chr3_23954862     ZGre    C    A        0      0        2 
   3   chr3_23954862     ZHar    C    A        0      0        2 
   3   chr3_23954862   Sample    C    A        1      2        2 
   3   chr3_23962484     AAsi    T    G        0      0        2 
   3   chr3_23962484     AKia    T    G        1      2        2 
   3   chr3_23962484     AOna    T    G        1      2        2 
   3   chr3_23962484     ASom    T    G        0      0        2 
   3   chr3_23962484     HCab    T    G        0      0        2 
   3   chr3_23962484     HPrz    T    G        0      0        2 
   3   chr3_23962484     ZBoe    T    G        0      0        2 
   3   chr3_23962484     ZGre    T    G        0      0        2 
   3   chr3_23962484     ZHar    T    G        0      0        2 
   3   chr3_23962484   Sample    T    G        0      0        2 
   3   chr3_23965655     AAsi    G    T      0.5      1        2 
   3   chr3_23965655     AKia    G    T        0      0        2 
   3   chr3_23965655     AOna    G    T        0      0        2 
   3   chr3_23965655     ASom    G    T        0      0        2 
   3   chr3_23965655     HCab    G    T        0      0        2 
   3   chr3_23965655     HPrz    G    T        0      0        2 
   3   chr3_23965655     ZBoe    G    T        0      0        2 
   3   chr3_23965655     ZGre    G    T        0      0        2 
   3   chr3_23965655     ZHar    G    T        0      0        2 
   3   chr3_23965655   Sample    G    T        1      2        2 
   3   chr3_23973274     AAsi    A    G        0      0        2 
   3   chr3_23973274     AKia    A    G        0      0        2 
   3   chr3_23973274     AOna    A    G        0      0        2 
   3   chr3_23973274     ASom    A    G        0      0        2 
   3   chr3_23973274     HCab    A    G        1      2        2 
   3   chr3_23973274     HPrz    A    G        1      2        2 
   3   chr3_23973274     ZBoe    A    G        0      0        2 
   3   chr3_23973274     ZGre    A    G        0      0        2 
   3   chr3_23973274     ZHar    A    G        0      0        2 
   3   chr3_23973274   Sample    A    G        0      0        2 
   3   chr3_23975216     AAsi    A    T        0      0        2 
   3   chr3_23975216     AKia    A    T        0      0        2 
   3   chr3_23975216     AOna    A    T        0      0        2 
   3   chr3_23975216     ASom    A    T        0      0        2 
   3   chr3_23975216     HCab    A    T        1      2        2 
   3   chr3_23975216     HPrz    A    T        1      2        2 
   3   chr3_23975216     ZBoe    A    T        0      0        2 
   3   chr3_23975216     ZGre    A    T        0      0        2 
   3   chr3_23975216     ZHar    A    T        0      0        2 
   3   chr3_23975216   Sample    A    T        0      0        2 
   3   chr3_23992798     AAsi    A    G        0      0        2 
   3   chr3_23992798     AKia    A    G        0      0        2 
   3   chr3_23992798     AOna    A    G        0      0        2 
   3   chr3_23992798     ASom    A    G        0      0        2 
   3   chr3_23992798     HCab    A    G        0      0        2 
   3   chr3_23992798     HPrz    A    G        0      0        2 
   3   chr3_23992798     ZBoe    A    G      0.5      1        2 
   3   chr3_23992798     ZGre    A    G        1      2        2 
   3   chr3_23992798     ZHar    A    G        0      0        2 
   3   chr3_23992798   Sample    A    G        0      0        2 
   3   chr3_23998011     AAsi    G    A        0      0        2 
   3   chr3_23998011     AKia    G    A      0.5      1        2 
   3   chr3_23998011     AOna    G    A        0      0        2 
   3   chr3_23998011     ASom    G    A        0      0        2 
   3   chr3_23998011     HCab    G    A        0      0        2 
   3   chr3_23998011     HPrz    G    A        0      0        2 
   3   chr3_23998011     ZBoe    G    A        0      0        2 
   3   chr3_23998011     ZGre    G    A        0      0        2 
   3   chr3_23998011     ZHar    G    A        0      0        2 
   3   chr3_23998011   Sample    G    A        0      0        2 
   3   chr3_24004314     AAsi    G    A        0      0        2 
   3   chr3_24004314     AKia    G    A        0      0        2 
   3   chr3_24004314     AOna    G    A        0      0        2 
   3   chr3_24004314     ASom    G    A        0      0        2 
   3   chr3_24004314     HCab    G    A        0      0        2 
   3   chr3_24004314     HPrz    G    A        0      0        2 
   3   chr3_24004314     ZBoe    G    A        0      0        2 
   3   chr3_24004314     ZGre    G    A        0      0        2 
   3   chr3_24004314     ZHar    G    A      0.5      1        2 
   3   chr3_24004314   Sample    G    A        0      0        2 
   3   chr3_24006572     AAsi    T    C        0      0        2 
   3   chr3_24006572     AKia    T    C        0      0        2 
   3   chr3_24006572     AOna    T    C        0      0        2 
   3   chr3_24006572     ASom    T    C        0      0        2 
   3   chr3_24006572     HCab    T    C        0      0        2 
   3   chr3_24006572     HPrz    T    C        0      0        2 
   3   chr3_24006572     ZBoe    T    C        1      2        2 
   3   chr3_24006572     ZGre    T    C        0      0        2 
   3   chr3_24006572     ZHar    T    C        0      0        2 
   3   chr3_24006572   Sample    T    C        0      0        2 
   3   chr3_24008860     AAsi    C    T        0      0        2 
   3   chr3_24008860     AKia    C    T        0      0        2 
   3   chr3_24008860     AOna    C    T        0      0        2 
   3   chr3_24008860     ASom    C    T        0      0        2 
   3   chr3_24008860     HCab    C    T        1      2        2 
   3   chr3_24008860     HPrz    C    T        1      2        2 
   3   chr3_24008860     ZBoe    C    T        0      0        2 
   3   chr3_24008860     ZGre    C    T        0      0        2 
   3   chr3_24008860     ZHar    C    T        0      0        2 
   3   chr3_24008860   Sample    C    T        0      0        2 
   3   chr3_24014190     AAsi    A    G        0      0        2 
   3   chr3_24014190     AKia    A    G        0      0        2 
   3   chr3_24014190     AOna    A    G        0      0        2 
   3   chr3_24014190     ASom    A    G        0      0        2 
   3   chr3_24014190     HCab    A    G        1      2        2 
   3   chr3_24014190     HPrz    A    G        1      2        2 
   3   chr3_24014190     ZBoe    A    G        0      0        2 
   3   chr3_24014190     ZGre    A    G        0      0        2 
   3   chr3_24014190     ZHar    A    G        0      0        2 
   3   chr3_24014190   Sample    A    G        0      0        2 
   3   chr3_24014258     AAsi    C    G        0      0        2 
   3   chr3_24014258     AKia    C    G        0      0        2 
   3   chr3_24014258     AOna    C    G        0      0        2 
   3   chr3_24014258     ASom    C    G        0      0        2 
   3   chr3_24014258     HCab    C    G        0      0        2 
   3   chr3_24014258     HPrz    C    G        0      0        2 
   3   chr3_24014258     ZBoe    C    G        1      2        2 
   3   chr3_24014258     ZGre    C    G        0      0        2 
   3   chr3_24014258     ZHar    C    G        0      0        2 
   3   chr3_24014258   Sample    C    G        0      0        2 
   3   chr3_24014586     AAsi    C    A        0      0        2 
   3   chr3_24014586     AKia    C    A        0      0        2 
   3   chr3_24014586     AOna    C    A        0      0        2 
   3   chr3_24014586     ASom    C    A        0      0        2 
   3   chr3_24014586     HCab    C    A      0.5      1        2 
   3   chr3_24014586     HPrz    C    A      0.5      1        2 
   3   chr3_24014586     ZBoe    C    A        0      0        2 
   3   chr3_24014586     ZGre    C    A        0      0        2 
   3   chr3_24014586     ZHar    C    A        0      0        2 
   3   chr3_24014586   Sample    C    A        0      0        2 
   3   chr3_24025574     AAsi    A    G        0      0        2 
   3   chr3_24025574     AKia    A    G        0      0        2 
   3   chr3_24025574     AOna    A    G        1      2        2 
   3   chr3_24025574     ASom    A    G        0      0        2 
   3   chr3_24025574     HCab    A    G        0      0        2 
   3   chr3_24025574     HPrz    A    G        0      0        2 
   3   chr3_24025574     ZBoe    A    G        0      0        2 
   3   chr3_24025574     ZGre    A    G        0      0        2 
   3   chr3_24025574     ZHar    A    G        0      0        2 
   3   chr3_24025574   Sample    A    G        0      0        2 
   3   chr3_24039716     AAsi    G    A        0      0        2 
   3   chr3_24039716     AKia    G    A        0      0        2 
   3   chr3_24039716     AOna    G    A        0      0        2 
   3   chr3_24039716     ASom    G    A        0      0        2 
   3   chr3_24039716     HCab    G    A        0      0        2 
   3   chr3_24039716     HPrz    G    A        0      0        2 
   3   chr3_24039716     ZBoe    G    A        1      2        2 
   3   chr3_24039716     ZGre    G    A        0      0        2 
   3   chr3_24039716     ZHar    G    A        0      0        2 
   3   chr3_24039716   Sample    G    A        0      0        2 
   3   chr3_24040173     AAsi    G    A        0      0        2 
   3   chr3_24040173     AKia    G    A        1      2        2 
   3   chr3_24040173     AOna    G    A        0      0        2 
   3   chr3_24040173     ASom    G    A        0      0        2 
   3   chr3_24040173     HCab    G    A        0      0        2 
   3   chr3_24040173     HPrz    G    A        0      0        2 
   3   chr3_24040173     ZBoe    G    A        0      0        2 
   3   chr3_24040173     ZGre    G    A        0      0        2 
   3   chr3_24040173     ZHar    G    A        0      0        2 
   3   chr3_24040173   Sample    G    A        0      0        2 
   3   chr3_24044201     AAsi    C    T        0      0        2 
   3   chr3_24044201     AKia    C    T        0      0        2 
   3   chr3_24044201     AOna    C    T        0      0        2 
   3   chr3_24044201     ASom    C    T        0      0        2 
   3   chr3_24044201     HCab    C    T        0      0        2 
   3   chr3_24044201     HPrz    C    T        0      0        2 
   3   chr3_24044201     ZBoe    C    T        0      0        2 
   3   chr3_24044201     ZGre    C    T        1      2        2 
   3   chr3_24044201     ZHar    C    T        0      0        2 
   3   chr3_24044201   Sample    C    T        0      0        2 
   3   chr3_24049538     AAsi    T    C        0      0        2 
   3   chr3_24049538     AKia    T    C        0      0        2 
   3   chr3_24049538     AOna    T    C        0      0        2 
   3   chr3_24049538     ASom    T    C        0      0        2 
   3   chr3_24049538     HCab    T    C        0      0        2 
   3   chr3_24049538     HPrz    T    C        0      0        2 
   3   chr3_24049538     ZBoe    T    C        1      2        2 
   3   chr3_24049538     ZGre    T    C        0      0        2 
   3   chr3_24049538     ZHar    T    C        0      0        2 
   3   chr3_24049538   Sample    T    C        0      0        2 
   3   chr3_24051887     AAsi    C    A        0      0        2 
   3   chr3_24051887     AKia    C    A        0      0        2 
   3   chr3_24051887     AOna    C    A        0      0        2 
   3   chr3_24051887     ASom    C    A        0      0        2 
   3   chr3_24051887     HCab    C    A        0      0        2 
   3   chr3_24051887     HPrz    C    A        0      0        2 
   3   chr3_24051887     ZBoe    C    A        0      0        2 
   3   chr3_24051887     ZGre    C    A        0      0        2 
   3   chr3_24051887     ZHar    C    A      0.5      1        2 
   3   chr3_24051887   Sample    C    A        0      0        2 
   3   chr3_24052595     AAsi    C    T        0      0        2 
   3   chr3_24052595     AKia    C    T        0      0        2 
   3   chr3_24052595     AOna    C    T        0      0        2 
   3   chr3_24052595     ASom    C    T        0      0        2 
   3   chr3_24052595     HCab    C    T        0      0        2 
   3   chr3_24052595     HPrz    C    T      0.5      1        2 
   3   chr3_24052595     ZBoe    C    T        0      0        2 
   3   chr3_24052595     ZGre    C    T        0      0        2 
   3   chr3_24052595     ZHar    C    T        0      0        2 
   3   chr3_24052595   Sample    C    T        0      0        2 
   3   chr3_24053762     AAsi    T    A        0      0        2 
   3   chr3_24053762     AKia    T    A        0      0        2 
   3   chr3_24053762     AOna    T    A        1      2        2 
   3   chr3_24053762     ASom    T    A        0      0        2 
   3   chr3_24053762     HCab    T    A        0      0        2 
   3   chr3_24053762     HPrz    T    A        0      0        2 
   3   chr3_24053762     ZBoe    T    A        0      0        2 
   3   chr3_24053762     ZGre    T    A        0      0        2 
   3   chr3_24053762     ZHar    T    A        0      0        2 
   3   chr3_24053762   Sample    T    A        0      0        2 
   3   chr3_24059676     AAsi    G    A        0      0        2 
   3   chr3_24059676     AKia    G    A        0      0        2 
   3   chr3_24059676     AOna    G    A        0      0        2 
   3   chr3_24059676     ASom    G    A        0      0        2 
   3   chr3_24059676     HCab    G    A        1      2        2 
   3   chr3_24059676     HPrz    G    A        1      2        2 
   3   chr3_24059676     ZBoe    G    A        0      0        2 
   3   chr3_24059676     ZGre    G    A        0      0        2 
   3   chr3_24059676     ZHar    G    A        0      0        2 
   3   chr3_24059676   Sample    G    A        0      0        2 
   3   chr3_24063932     AAsi    G    T        0      0        2 
   3   chr3_24063932     AKia    G    T        0      0        2 
   3   chr3_24063932     AOna    G    T        0      0        2 
   3   chr3_24063932     ASom    G    T        0      0        2 
   3   chr3_24063932     HCab    G    T        1      2        2 
   3   chr3_24063932     HPrz    G    T        1      2        2 
   3   chr3_24063932     ZBoe    G    T        0      0        2 
   3   chr3_24063932     ZGre    G    T        0      0        2 
   3   chr3_24063932     ZHar    G    T        0      0        2 
   3   chr3_24063932   Sample    G    T        0      0        2 
   3   chr3_24067748     AAsi    T    G        0      0        2 
   3   chr3_24067748     AKia    T    G      0.5      1        2 
   3   chr3_24067748     AOna    T    G        0      0        2 
   3   chr3_24067748     ASom    T    G        0      0        2 
   3   chr3_24067748     HCab    T    G        0      0        2 
   3   chr3_24067748     HPrz    T    G        0      0        2 
   3   chr3_24067748     ZBoe    T    G        0      0        2 
   3   chr3_24067748     ZGre    T    G        0      0        2 
   3   chr3_24067748     ZHar    T    G        0      0        2 
   3   chr3_24067748   Sample    T    G        0      0        2 
   3   chr3_24068437     AAsi    G    A        0      0        2 
   3   chr3_24068437     AKia    G    A      0.5      1        2 
   3   chr3_24068437     AOna    G    A        0      0        2 
   3   chr3_24068437     ASom    G    A        0      0        2 
   3   chr3_24068437     HCab    G    A        0      0        2 
   3   chr3_24068437     HPrz    G    A        0      0        2 
   3   chr3_24068437     ZBoe    G    A        0      0        2 
   3   chr3_24068437     ZGre    G    A        0      0        2 
   3   chr3_24068437     ZHar    G    A        0      0        2 
   3   chr3_24068437   Sample    G    A        0      0        2 
   3   chr3_24083385     AAsi    G    A        0      0        2 
   3   chr3_24083385     AKia    G    A        0      0        2 
   3   chr3_24083385     AOna    G    A        0      0        2 
   3   chr3_24083385     ASom    G    A        0      0        2 
   3   chr3_24083385     HCab    G    A        0      0        2 
   3   chr3_24083385     HPrz    G    A        0      0        2 
   3   chr3_24083385     ZBoe    G    A        0      0        2 
   3   chr3_24083385     ZGre    G    A        0      0        2 
   3   chr3_24083385     ZHar    G    A      0.5      1        2 
   3   chr3_24083385   Sample    G    A        0      0        2 
   3   chr3_24089336     AAsi    C    G        0      0        2 
   3   chr3_24089336     AKia    C    G        0      0        2 
   3   chr3_24089336     AOna    C    G        0      0        2 
   3   chr3_24089336     ASom    C    G        0      0        2 
   3   chr3_24089336     HCab    C    G        0      0        2 
   3   chr3_24089336     HPrz    C    G        0      0        2 
   3   chr3_24089336     ZBoe    C    G        0      0        2 
   3   chr3_24089336     ZGre    C    G        0      0        2 
   3   chr3_24089336     ZHar    C    G        1      2        2 
   3   chr3_24089336   Sample    C    G        0      0        2 
   3   chr3_24106774     AAsi    A    G        0      0        2 
   3   chr3_24106774     AKia    A    G      0.5      1        2 
   3   chr3_24106774     AOna    A    G        0      0        2 
   3   chr3_24106774     ASom    A    G        0      0        2 
   3   chr3_24106774     HCab    A    G        0      0        2 
   3   chr3_24106774     HPrz    A    G        0      0        2 
   3   chr3_24106774     ZBoe    A    G        0      0        2 
   3   chr3_24106774     ZGre    A    G        0      0        2 
   3   chr3_24106774     ZHar    A    G        0      0        2 
   3   chr3_24106774   Sample    A    G        0      0        2 
   3   chr3_24115758     AAsi    T    C        0      0        2 
   3   chr3_24115758     AKia    T    C      0.5      1        2 
   3   chr3_24115758     AOna    T    C        0      0        2 
   3   chr3_24115758     ASom    T    C        0      0        2 
   3   chr3_24115758     HCab    T    C        0      0        2 
   3   chr3_24115758     HPrz    T    C        0      0        2 
   3   chr3_24115758     ZBoe    T    C        0      0        2 
   3   chr3_24115758     ZGre    T    C        0      0        2 
   3   chr3_24115758     ZHar    T    C        0      0        2 
   3   chr3_24115758   Sample    T    C        0      0        2 
   3   chr3_24120481     AAsi    C    A        0      0        2 
   3   chr3_24120481     AKia    C    A        0      0        2 
   3   chr3_24120481     AOna    C    A        1      2        2 
   3   chr3_24120481     ASom    C    A        0      0        2 
   3   chr3_24120481     HCab    C    A        0      0        2 
   3   chr3_24120481     HPrz    C    A        0      0        2 
   3   chr3_24120481     ZBoe    C    A        0      0        2 
   3   chr3_24120481     ZGre    C    A        0      0        2 
   3   chr3_24120481     ZHar    C    A        0      0        2 
   3   chr3_24120481   Sample    C    A        0      0        2 
   3   chr3_24124561     AAsi    G    A        0      0        2 
   3   chr3_24124561     AKia    G    A        0      0        2 
   3   chr3_24124561     AOna    G    A        0      0        2 
   3   chr3_24124561     ASom    G    A        0      0        2 
   3   chr3_24124561     HCab    G    A      0.5      1        2 
   3   chr3_24124561     HPrz    G    A      0.5      1        2 
   3   chr3_24124561     ZBoe    G    A        0      0        2 
   3   chr3_24124561     ZGre    G    A        0      0        2 
   3   chr3_24124561     ZHar    G    A        0      0        2 
   3   chr3_24124561   Sample    G    A        0      0        2 
   3   chr3_24129492     AAsi    A    G        0      0        2 
   3   chr3_24129492     AKia    A    G        0      0        2 
   3   chr3_24129492     AOna    A    G        0      0        2 
   3   chr3_24129492     ASom    A    G        0      0        2 
   3   chr3_24129492     HCab    A    G        1      2        2 
   3   chr3_24129492     HPrz    A    G        1      2        2 
   3   chr3_24129492     ZBoe    A    G        0      0        2 
   3   chr3_24129492     ZGre    A    G        0      0        2 
   3   chr3_24129492     ZHar    A    G        0      0        2 
   3   chr3_24129492   Sample    A    G        0      0        2 
   3   chr3_24136387     AAsi    T    C        0      0        2 
   3   chr3_24136387     AKia    T    C        0      0        2 
   3   chr3_24136387     AOna    T    C        0      0        2 
   3   chr3_24136387     ASom    T    C        0      0        2 
   3   chr3_24136387     HCab    T    C      0.5      1        2 
   3   chr3_24136387     HPrz    T    C      0.5      1        2 
   3   chr3_24136387     ZBoe    T    C        0      0        2 
   3   chr3_24136387     ZGre    T    C        0      0        2 
   3   chr3_24136387     ZHar    T    C        0      0        2 
   3   chr3_24136387   Sample    T    C        0      0        2 
   3   chr3_24138564     AAsi    A    C        0      0        2 
   3   chr3_24138564     AKia    A    C        0      0        2 
   3   chr3_24138564     AOna    A    C        0      0        2 
   3   chr3_24138564     ASom    A    C        0      0        2 
   3   chr3_24138564     HCab    A    C        0      0        2 
   3   chr3_24138564     HPrz    A    C        0      0        2 
   3   chr3_24138564     ZBoe    A    C        0      0        2 
   3   chr3_24138564     ZGre    A    C      0.5      1        2 
   3   chr3_24138564     ZHar    A    C        0      0        2 
   3   chr3_24138564   Sample    A    C        0      0        2 
   3   chr3_24143340     AAsi    G    A        1      2        2 
   3   chr3_24143340     AKia    G    A        0      0        2 
   3   chr3_24143340     AOna    G    A        0      0        2 
   3   chr3_24143340     ASom    G    A        1      2        2 
   3   chr3_24143340     HCab    G    A        0      0        2 
   3   chr3_24143340     HPrz    G    A        0      0        2 
   3   chr3_24143340     ZBoe    G    A        0      0        2 
   3   chr3_24143340     ZGre    G    A        0      0        2 
   3   chr3_24143340     ZHar    G    A        0      0        2 
   3   chr3_24143340   Sample    G    A        1      2        2 
   3   chr3_24148911     AAsi    T    C        0      0        2 
   3   chr3_24148911     AKia    T    C        0      0        2 
   3   chr3_24148911     AOna    T    C        0      0        2 
   3   chr3_24148911     ASom    T    C        0      0        2 
   3   chr3_24148911     HCab    T    C        0      0        2 
   3   chr3_24148911     HPrz    T    C      0.5      1        2 
   3   chr3_24148911     ZBoe    T    C        0      0        2 
   3   chr3_24148911     ZGre    T    C        0      0        2 
   3   chr3_24148911     ZHar    T    C        0      0        2 
   3   chr3_24148911   Sample    T    C        0      0        2 
   3   chr3_24151206     AAsi    A    G        0      0        2 
   3   chr3_24151206     AKia    A    G        0      0        2 
   3   chr3_24151206     AOna    A    G        0      0        2 
   3   chr3_24151206     ASom    A    G        0      0        2 
   3   chr3_24151206     HCab    A    G        1      2        2 
   3   chr3_24151206     HPrz    A    G      0.5      1        2 
   3   chr3_24151206     ZBoe    A    G        0      0        2 
   3   chr3_24151206     ZGre    A    G        0      0        2 
   3   chr3_24151206     ZHar    A    G        0      0        2 
   3   chr3_24151206   Sample    A    G        0      0        2 
   3   chr3_24160116     AAsi    A    G        0      0        2 
   3   chr3_24160116     AKia    A    G        0      0        2 
   3   chr3_24160116     AOna    A    G        1      2        2 
   3   chr3_24160116     ASom    A    G        0      0        2 
   3   chr3_24160116     HCab    A    G        0      0        2 
   3   chr3_24160116     HPrz    A    G        0      0        2 
   3   chr3_24160116     ZBoe    A    G        0      0        2 
   3   chr3_24160116     ZGre    A    G        0      0        2 
   3   chr3_24160116     ZHar    A    G        0      0        2 
   3   chr3_24160116   Sample    A    G        0      0        2 
   3   chr3_24162462     AAsi    T    A        0      0        2 
   3   chr3_24162462     AKia    T    A        0      0        2 
   3   chr3_24162462     AOna    T    A        0      0        2 
   3   chr3_24162462     ASom    T    A        1      2        2 
   3   chr3_24162462     HCab    T    A        0      0        2 
   3   chr3_24162462     HPrz    T    A        0      0        2 
   3   chr3_24162462     ZBoe    T    A        0      0        2 
   3   chr3_24162462     ZGre    T    A        0      0        2 
   3   chr3_24162462     ZHar    T    A        0      0        2 
   3   chr3_24162462   Sample    T    A        0      0        2 
   3   chr3_24163438     AAsi    C    T      0.5      1        2 
   3   chr3_24163438     AKia    C    T        0      0        2 
   3   chr3_24163438     AOna    C    T        0      0        2 
   3   chr3_24163438     ASom    C    T        0      0        2 
   3   chr3_24163438     HCab    C    T        0      0        2 
   3   chr3_24163438     HPrz    C    T        0      0        2 
   3   chr3_24163438     ZBoe    C    T        0      0        2 
   3   chr3_24163438     ZGre    C    T        0      0        2 
   3   chr3_24163438     ZHar    C    T        0      0        2 
   3   chr3_24163438   Sample    C    T        0      0        2 
   3   chr3_24166765     AAsi    A    C        0      0        2 
   3   chr3_24166765     AKia    A    C        1      2        2 
   3   chr3_24166765     AOna    A    C        0      0        2 
   3   chr3_24166765     ASom    A    C        0      0        2 
   3   chr3_24166765     HCab    A    C        0      0        2 
   3   chr3_24166765     HPrz    A    C        0      0        2 
   3   chr3_24166765     ZBoe    A    C        0      0        2 
   3   chr3_24166765     ZGre    A    C        0      0        2 
   3   chr3_24166765     ZHar    A    C        0      0        2 
   3   chr3_24166765   Sample    A    C        0      0        2 
   3   chr3_24169141     AAsi    T    C        0      0        2 
   3   chr3_24169141     AKia    T    C        0      0        2 
   3   chr3_24169141     AOna    T    C        0      0        2 
   3   chr3_24169141     ASom    T    C        0      0        2 
   3   chr3_24169141     HCab    T    C        0      0        2 
   3   chr3_24169141     HPrz    T    C        0      0        2 
   3   chr3_24169141     ZBoe    T    C        0      0        2 
   3   chr3_24169141     ZGre    T    C        0      0        2 
   3   chr3_24169141     ZHar    T    C      0.5      1        2 
   3   chr3_24169141   Sample    T    C        0      0        2 
   3   chr3_24177210     AAsi    A    C      0.5      1        2 
   3   chr3_24177210     AKia    A    C        0      0        2 
   3   chr3_24177210     AOna    A    C        0      0        2 
   3   chr3_24177210     ASom    A    C        0      0        2 
   3   chr3_24177210     HCab    A    C        0      0        2 
   3   chr3_24177210     HPrz    A    C        0      0        2 
   3   chr3_24177210     ZBoe    A    C        0      0        2 
   3   chr3_24177210     ZGre    A    C        0      0        2 
   3   chr3_24177210     ZHar    A    C        0      0        2 
   3   chr3_24177210   Sample    A    C        0      0        2 
   3   chr3_24180280     AAsi    A    G        0      0        2 
   3   chr3_24180280     AKia    A    G        1      2        2 
   3   chr3_24180280     AOna    A    G        0      0        2 
   3   chr3_24180280     ASom    A    G        0      0        2 
   3   chr3_24180280     HCab    A    G        0      0        2 
   3   chr3_24180280     HPrz    A    G        0      0        2 
   3   chr3_24180280     ZBoe    A    G        0      0        2 
   3   chr3_24180280     ZGre    A    G        0      0        2 
   3   chr3_24180280     ZHar    A    G        0      0        2 
   3   chr3_24180280   Sample    A    G        0      0        2 
   3   chr3_24181242     AAsi    T    A        0      0        2 
   3   chr3_24181242     AKia    T    A        0      0        2 
   3   chr3_24181242     AOna    T    A        1      2        2 
   3   chr3_24181242     ASom    T    A        0      0        2 
   3   chr3_24181242     HCab    T    A        0      0        2 
   3   chr3_24181242     HPrz    T    A        0      0        2 
   3   chr3_24181242     ZBoe    T    A        0      0        2 
   3   chr3_24181242     ZGre    T    A        0      0        2 
   3   chr3_24181242     ZHar    T    A        0      0        2 
   3   chr3_24181242   Sample    T    A        0      0        2 
   3   chr3_24186085     AAsi    A    G        0      0        2 
   3   chr3_24186085     AKia    A    G        1      2        2 
   3   chr3_24186085     AOna    A    G        1      2        2 
   3   chr3_24186085     ASom    A    G        0      0        2 
   3   chr3_24186085     HCab    A    G        0      0        2 
   3   chr3_24186085     HPrz    A    G        0      0        2 
   3   chr3_24186085     ZBoe    A    G        0      0        2 
   3   chr3_24186085     ZGre    A    G        0      0        2 
   3   chr3_24186085     ZHar    A    G        0      0        2 
   3   chr3_24186085   Sample    A    G        0      0        2 
   3   chr3_24191399     AAsi    A    G        0      0        2 
   3   chr3_24191399     AKia    A    G        0      0        2 
   3   chr3_24191399     AOna    A    G        0      0        2 
   3   chr3_24191399     ASom    A    G      0.5      1        2 
   3   chr3_24191399     HCab    A    G        0      0        2 
   3   chr3_24191399     HPrz    A    G        0      0        2 
   3   chr3_24191399     ZBoe    A    G        0      0        2 
   3   chr3_24191399     ZGre    A    G        0      0        2 
   3   chr3_24191399     ZHar    A    G        0      0        2 
   3   chr3_24191399   Sample    A    G        0      0        2 
   3   chr3_24192691     AAsi    G    A        0      0        2 
   3   chr3_24192691     AKia    G    A        0      0        2 
   3   chr3_24192691     AOna    G    A        0      0        2 
   3   chr3_24192691     ASom    G    A        0      0        2 
   3   chr3_24192691     HCab    G    A        0      0        2 
   3   chr3_24192691     HPrz    G    A        0      0        2 
   3   chr3_24192691     ZBoe    G    A        0      0        2 
   3   chr3_24192691     ZGre    G    A        0      0        2 
   3   chr3_24192691     ZHar    G    A        1      2        2 
   3   chr3_24192691   Sample    G    A        0      0        2 
   3   chr3_24197925     AAsi    C    T      0.5      1        2 
   3   chr3_24197925     AKia    C    T        0      0        2 
   3   chr3_24197925     AOna    C    T        0      0        2 
   3   chr3_24197925     ASom    C    T        0      0        2 
   3   chr3_24197925     HCab    C    T        0      0        2 
   3   chr3_24197925     HPrz    C    T        0      0        2 
   3   chr3_24197925     ZBoe    C    T        0      0        2 
   3   chr3_24197925     ZGre    C    T        0      0        2 
   3   chr3_24197925     ZHar    C    T        0      0        2 
   3   chr3_24197925   Sample    C    T        1      2        2 
   3   chr3_24198595     AAsi    T    A        0      0        2 
   3   chr3_24198595     AKia    T    A        0      0        2 
   3   chr3_24198595     AOna    T    A        0      0        2 
   3   chr3_24198595     ASom    T    A        1      2        2 
   3   chr3_24198595     HCab    T    A        0      0        2 
   3   chr3_24198595     HPrz    T    A        0      0        2 
   3   chr3_24198595     ZBoe    T    A        0      0        2 
   3   chr3_24198595     ZGre    T    A        0      0        2 
   3   chr3_24198595     ZHar    T    A        0      0        2 
   3   chr3_24198595   Sample    T    A        0      0        2 
   3   chr3_24202923     AAsi    T    A        0      0        2 
   3   chr3_24202923     AKia    T    A        0      0        2 
   3   chr3_24202923     AOna    T    A        0      0        2 
   3   chr3_24202923     ASom    T    A        0      0        2 
   3   chr3_24202923     HCab    T    A        0      0        2 
   3   chr3_24202923     HPrz    T    A        0      0        2 
   3   chr3_24202923     ZBoe    T    A        0      0        2 
   3   chr3_24202923     ZGre    T    A      0.5      1        2 
   3   chr3_24202923     ZHar    T    A        0      0        2 
   3   chr3_24202923   Sample    T    A        0      0        2 
   3   chr3_24205272     AAsi    T    C        0      0        2 
   3   chr3_24205272     AKia    T    C        0      0        2 
   3   chr3_24205272     AOna    T    C        0      0        2 
   3   chr3_24205272     ASom    T    C        0      0        2 
   3   chr3_24205272     HCab    T    C        1      2        2 
   3   chr3_24205272     HPrz    T    C        1      2        2 
   3   chr3_24205272     ZBoe    T    C        0      0        2 
   3   chr3_24205272     ZGre    T    C        0      0        2 
   3   chr3_24205272     ZHar    T    C        0      0        2 
   3   chr3_24205272   Sample    T    C        0      0        2 
   3   chr3_24207945     AAsi    A    G        0      0        2 
   3   chr3_24207945     AKia    A    G        1      2        2 
   3   chr3_24207945     AOna    A    G        1      2        2 
   3   chr3_24207945     ASom    A    G        0      0        2 
   3   chr3_24207945     HCab    A    G        0      0        2 
   3   chr3_24207945     HPrz    A    G        0      0        2 
   3   chr3_24207945     ZBoe    A    G        0      0        2 
   3   chr3_24207945     ZGre    A    G        0      0        2 
   3   chr3_24207945     ZHar    A    G        0      0        2 
   3   chr3_24207945   Sample    A    G        0      0        2 
   3   chr3_24211197     AAsi    C    A        0      0        2 
   3   chr3_24211197     AKia    C    A        0      0        2 
   3   chr3_24211197     AOna    C    A        0      0        2 
   3   chr3_24211197     ASom    C    A        0      0        2 
   3   chr3_24211197     HCab    C    A        1      2        2 
   3   chr3_24211197     HPrz    C    A        1      2        2 
   3   chr3_24211197     ZBoe    C    A        0      0        2 
   3   chr3_24211197     ZGre    C    A        0      0        2 
   3   chr3_24211197     ZHar    C    A        0      0        2 
   3   chr3_24211197   Sample    C    A        0      0        2 
   3   chr3_24211945     AAsi    C    T      0.5      1        2 
   3   chr3_24211945     AKia    C    T        0      0        2 
   3   chr3_24211945     AOna    C    T        0      0        2 
   3   chr3_24211945     ASom    C    T        0      0        2 
   3   chr3_24211945     HCab    C    T        0      0        2 
   3   chr3_24211945     HPrz    C    T        0      0        2 
   3   chr3_24211945     ZBoe    C    T        0      0        2 
   3   chr3_24211945     ZGre    C    T        0      0        2 
   3   chr3_24211945     ZHar    C    T        0      0        2 
   3   chr3_24211945   Sample    C    T        1      2        2 
   3   chr3_24212617     AAsi    G    C        0      0        2 
   3   chr3_24212617     AKia    G    C        0      0        2 
   3   chr3_24212617     AOna    G    C        0      0        2 
   3   chr3_24212617     ASom    G    C        0      0        2 
   3   chr3_24212617     HCab    G    C        0      0        2 
   3   chr3_24212617     HPrz    G    C        0      0        2 
   3   chr3_24212617     ZBoe    G    C        0      0        2 
   3   chr3_24212617     ZGre    G    C      0.5      1        2 
   3   chr3_24212617     ZHar    G    C        0      0        2 
   3   chr3_24212617   Sample    G    C        0      0        2 
   3   chr3_24214317     AAsi    A    G        0      0        2 
   3   chr3_24214317     AKia    A    G        0      0        2 
   3   chr3_24214317     AOna    A    G        0      0        2 
   3   chr3_24214317     ASom    A    G        0      0        2 
   3   chr3_24214317     HCab    A    G        0      0        2 
   3   chr3_24214317     HPrz    A    G        0      0        2 
   3   chr3_24214317     ZBoe    A    G      0.5      1        2 
   3   chr3_24214317     ZGre    A    G        0      0        2 
   3   chr3_24214317     ZHar    A    G        0      0        2 
   3   chr3_24214317   Sample    A    G        0      0        2 
   3   chr3_24224270     AAsi    A    G        0      0        2 
   3   chr3_24224270     AKia    A    G        0      0        2 
   3   chr3_24224270     AOna    A    G        0      0        2 
   3   chr3_24224270     ASom    A    G        0      0        2 
   3   chr3_24224270     HCab    A    G        0      0        2 
   3   chr3_24224270     HPrz    A    G        0      0        2 
   3   chr3_24224270     ZBoe    A    G        0      0        2 
   3   chr3_24224270     ZGre    A    G      0.5      1        2 
   3   chr3_24224270     ZHar    A    G        0      0        2 
   3   chr3_24224270   Sample    A    G        0      0        2 
   3   chr3_24234627     AAsi    T    C        0      0        2 
   3   chr3_24234627     AKia    T    C        0      0        2 
   3   chr3_24234627     AOna    T    C        0      0        2 
   3   chr3_24234627     ASom    T    C        0      0        2 
   3   chr3_24234627     HCab    T    C        1      2        2 
   3   chr3_24234627     HPrz    T    C        1      2        2 
   3   chr3_24234627     ZBoe    T    C        0      0        2 
   3   chr3_24234627     ZGre    T    C        0      0        2 
   3   chr3_24234627     ZHar    T    C        0      0        2 
   3   chr3_24234627   Sample    T    C        0      0        2 
   3   chr3_24242731     AAsi    C    G        0      0        2 
   3   chr3_24242731     AKia    C    G        0      0        2 
   3   chr3_24242731     AOna    C    G        0      0        2 
   3   chr3_24242731     ASom    C    G        0      0        2 
   3   chr3_24242731     HCab    C    G        1      2        2 
   3   chr3_24242731     HPrz    C    G        1      2        2 
   3   chr3_24242731     ZBoe    C    G        0      0        2 
   3   chr3_24242731     ZGre    C    G        0      0        2 
   3   chr3_24242731     ZHar    C    G        0      0        2 
   3   chr3_24242731   Sample    C    G        0      0        2 
   3   chr3_24253583     AAsi    G    A        0      0        2 
   3   chr3_24253583     AKia    G    A        0      0        2 
   3   chr3_24253583     AOna    G    A        0      0        2 
   3   chr3_24253583     ASom    G    A        0      0        2 
   3   chr3_24253583     HCab    G    A        0      0        2 
   3   chr3_24253583     HPrz    G    A        0      0        2 
   3   chr3_24253583     ZBoe    G    A        0      0        2 
   3   chr3_24253583     ZGre    G    A        0      0        2 
   3   chr3_24253583     ZHar    G    A        1      2        2 
   3   chr3_24253583   Sample    G    A        0      0        2 
   3   chr3_24253618     AAsi    T    C        0      0        2 
   3   chr3_24253618     AKia    T    C        0      0        2 
   3   chr3_24253618     AOna    T    C        0      0        2 
   3   chr3_24253618     ASom    T    C        0      0        2 
   3   chr3_24253618     HCab    T    C        0      0        2 
   3   chr3_24253618     HPrz    T    C        0      0        2 
   3   chr3_24253618     ZBoe    T    C      0.5      1        2 
   3   chr3_24253618     ZGre    T    C        0      0        2 
   3   chr3_24253618     ZHar    T    C        0      0        2 
   3   chr3_24253618   Sample    T    C        0      0        2 
   3   chr3_24259663     AAsi    T    C        0      0        2 
   3   chr3_24259663     AKia    T    C        0      0        2 
   3   chr3_24259663     AOna    T    C        1      2        2 
   3   chr3_24259663     ASom    T    C        0      0        2 
   3   chr3_24259663     HCab    T    C        0      0        2 
   3   chr3_24259663     HPrz    T    C        0      0        2 
   3   chr3_24259663     ZBoe    T    C        0      0        2 
   3   chr3_24259663     ZGre    T    C        0      0        2 
   3   chr3_24259663     ZHar    T    C        0      0        2 
   3   chr3_24259663   Sample    T    C        0      0        2 
   3   chr3_24266201     AAsi    A    G      0.5      1        2 
   3   chr3_24266201     AKia    A    G        0      0        2 
   3   chr3_24266201     AOna    A    G        0      0        2 
   3   chr3_24266201     ASom    A    G        0      0        2 
   3   chr3_24266201     HCab    A    G        0      0        2 
   3   chr3_24266201     HPrz    A    G        0      0        2 
   3   chr3_24266201     ZBoe    A    G        0      0        2 
   3   chr3_24266201     ZGre    A    G        0      0        2 
   3   chr3_24266201     ZHar    A    G        0      0        2 
   3   chr3_24266201   Sample    A    G        0      0        2 
   3   chr3_24278615     AAsi    C    A        0      0        2 
   3   chr3_24278615     AKia    C    A        1      2        2 
   3   chr3_24278615     AOna    C    A        1      2        2 
   3   chr3_24278615     ASom    C    A        0      0        2 
   3   chr3_24278615     HCab    C    A        0      0        2 
   3   chr3_24278615     HPrz    C    A        0      0        2 
   3   chr3_24278615     ZBoe    C    A        0      0        2 
   3   chr3_24278615     ZGre    C    A        0      0        2 
   3   chr3_24278615     ZHar    C    A        0      0        2 
   3   chr3_24278615   Sample    C    A        0      0        2 
   3   chr3_24287945     AAsi    T    C        1      2        2 
   3   chr3_24287945     AKia    T    C        1      2        2 
   3   chr3_24287945     AOna    T    C        1      2        2 
   3   chr3_24287945     ASom    T    C        1      2        2 
   3   chr3_24287945     HCab    T    C        0      0        2 
   3   chr3_24287945     HPrz    T    C        0      0        2 
   3   chr3_24287945     ZBoe    T    C        0      0        2 
   3   chr3_24287945     ZGre    T    C        0      0        2 
   3   chr3_24287945     ZHar    T    C        0      0        2 
   3   chr3_24287945   Sample    T    C        1      2        2 
   3   chr3_24288585     AAsi    A    G        0      0        2 
   3   chr3_24288585     AKia    A    G        0      0        2 
   3   chr3_24288585     AOna    A    G        0      0        2 
   3   chr3_24288585     ASom    A    G        0      0        2 
   3   chr3_24288585     HCab    A    G        0      0        2 
   3   chr3_24288585     HPrz    A    G        0      0        2 
   3   chr3_24288585     ZBoe    A    G      0.5      1        2 
   3   chr3_24288585     ZGre    A    G        0      0        2 
   3   chr3_24288585     ZHar    A    G        0      0        2 
   3   chr3_24288585   Sample    A    G        0      0        2 
   3   chr3_24297643     AAsi    A    G        0      0        2 
   3   chr3_24297643     AKia    A    G        1      2        2 
   3   chr3_24297643     AOna    A    G        0      0        2 
   3   chr3_24297643     ASom    A    G        0      0        2 
   3   chr3_24297643     HCab    A    G        0      0        2 
   3   chr3_24297643     HPrz    A    G        0      0        2 
   3   chr3_24297643     ZBoe    A    G        0      0        2 
   3   chr3_24297643     ZGre    A    G        0      0        2 
   3   chr3_24297643     ZHar    A    G        0      0        2 
   3   chr3_24297643   Sample    A    G        0      0        2 
   3   chr3_24298805     AAsi    T    C        0      0        2 
   3   chr3_24298805     AKia    T    C        0      0        2 
   3   chr3_24298805     AOna    T    C        0      0        2 
   3   chr3_24298805     ASom    T    C        0      0        2 
   3   chr3_24298805     HCab    T    C        0      0        2 
   3   chr3_24298805     HPrz    T    C      0.5      1        2 
   3   chr3_24298805     ZBoe    T    C        0      0        2 
   3   chr3_24298805     ZGre    T    C        0      0        2 
   3   chr3_24298805     ZHar    T    C        0      0        2 
   3   chr3_24298805   Sample    T    C        0      0        2 
   3   chr3_24299621     AAsi    A    G        0      0        2 
   3   chr3_24299621     AKia    A    G        1      2        2 
   3   chr3_24299621     AOna    A    G        1      2        2 
   3   chr3_24299621     ASom    A    G        0      0        2 
   3   chr3_24299621     HCab    A    G        0      0        2 
   3   chr3_24299621     HPrz    A    G        0      0        2 
   3   chr3_24299621     ZBoe    A    G        0      0        2 
   3   chr3_24299621     ZGre    A    G        0      0        2 
   3   chr3_24299621     ZHar    A    G        0      0        2 
   3   chr3_24299621   Sample    A    G        0      0        2 
   3   chr3_24304479     AAsi    G    C        1      2        2 
   3   chr3_24304479     AKia    G    C        0      0        2 
   3   chr3_24304479     AOna    G    C        0      0        2 
   3   chr3_24304479     ASom    G    C        1      2        2 
   3   chr3_24304479     HCab    G    C        0      0        2 
   3   chr3_24304479     HPrz    G    C        0      0        2 
   3   chr3_24304479     ZBoe    G    C        0      0        2 
   3   chr3_24304479     ZGre    G    C        0      0        2 
   3   chr3_24304479     ZHar    G    C        0      0        2 
   3   chr3_24304479   Sample    G    C        1      2        2 
   3   chr3_24309810     AAsi    C    T        0      0        2 
   3   chr3_24309810     AKia    C    T        1      2        2 
   3   chr3_24309810     AOna    C    T        1      2        2 
   3   chr3_24309810     ASom    C    T        0      0        2 
   3   chr3_24309810     HCab    C    T        0      0        2 
   3   chr3_24309810     HPrz    C    T        0      0        2 
   3   chr3_24309810     ZBoe    C    T        0      0        2 
   3   chr3_24309810     ZGre    C    T        0      0        2 
   3   chr3_24309810     ZHar    C    T        0      0        2 
   3   chr3_24309810   Sample    C    T        0      0        2 
   3   chr3_24317206     AAsi    T    C        0      0        2 
   3   chr3_24317206     AKia    T    C        1      2        2 
   3   chr3_24317206     AOna    T    C        1      2        2 
   3   chr3_24317206     ASom    T    C        0      0        2 
   3   chr3_24317206     HCab    T    C        0      0        2 
   3   chr3_24317206     HPrz    T    C        0      0        2 
   3   chr3_24317206     ZBoe    T    C        0      0        2 
   3   chr3_24317206     ZGre    T    C        0      0        2 
   3   chr3_24317206     ZHar    T    C        0      0        2 
   3   chr3_24317206   Sample    T    C        0      0        2 
   3   chr3_24317359     AAsi    A    T        0      0        2 
   3   chr3_24317359     AKia    A    T        0      0        2 
   3   chr3_24317359     AOna    A    T        0      0        2 
   3   chr3_24317359     ASom    A    T        0      0        2 
   3   chr3_24317359     HCab    A    T        0      0        2 
   3   chr3_24317359     HPrz    A    T        0      0        2 
   3   chr3_24317359     ZBoe    A    T        1      2        2 
   3   chr3_24317359     ZGre    A    T        0      0        2 
   3   chr3_24317359     ZHar    A    T        0      0        2 
   3   chr3_24317359   Sample    A    T        0      0        2 
   3   chr3_24318085     AAsi    C    G        1      2        2 
   3   chr3_24318085     AKia    C    G        0      0        2 
   3   chr3_24318085     AOna    C    G        0      0        2 
   3   chr3_24318085     ASom    C    G        1      2        2 
   3   chr3_24318085     HCab    C    G        0      0        2 
   3   chr3_24318085     HPrz    C    G        0      0        2 
   3   chr3_24318085     ZBoe    C    G        0      0        2 
   3   chr3_24318085     ZGre    C    G        0      0        2 
   3   chr3_24318085     ZHar    C    G        0      0        2 
   3   chr3_24318085   Sample    C    G        1      2        2 
   3   chr3_24323397     AAsi    A    T        0      0        2 
   3   chr3_24323397     AKia    A    T        0      0        2 
   3   chr3_24323397     AOna    A    T        0      0        2 
   3   chr3_24323397     ASom    A    T        0      0        2 
   3   chr3_24323397     HCab    A    T        0      0        2 
   3   chr3_24323397     HPrz    A    T        0      0        2 
   3   chr3_24323397     ZBoe    A    T        0      0        2 
   3   chr3_24323397     ZGre    A    T        1      2        2 
   3   chr3_24323397     ZHar    A    T        0      0        2 
   3   chr3_24323397   Sample    A    T        0      0        2 
   3   chr3_24324526     AAsi    A    G        0      0        2 
   3   chr3_24324526     AKia    A    G        0      0        2 
   3   chr3_24324526     AOna    A    G        0      0        2 
   3   chr3_24324526     ASom    A    G        0      0        2 
   3   chr3_24324526     HCab    A    G        0      0        2 
   3   chr3_24324526     HPrz    A    G        0      0        2 
   3   chr3_24324526     ZBoe    A    G        0      0        2 
   3   chr3_24324526     ZGre    A    G        0      0        2 
   3   chr3_24324526     ZHar    A    G      0.5      1        2 
   3   chr3_24324526   Sample    A    G        0      0        2 
   3   chr3_24327956     AAsi    A    G        0      0        2 
   3   chr3_24327956     AKia    A    G        0      0        2 
   3   chr3_24327956     AOna    A    G        0      0        2 
   3   chr3_24327956     ASom    A    G        0      0        2 
   3   chr3_24327956     HCab    A    G        0      0        2 
   3   chr3_24327956     HPrz    A    G        0      0        2 
   3   chr3_24327956     ZBoe    A    G        0      0        2 
   3   chr3_24327956     ZGre    A    G        0      0        2 
   3   chr3_24327956     ZHar    A    G      0.5      1        2 
   3   chr3_24327956   Sample    A    G        0      0        2 
   3   chr3_24328275     AAsi    G    T        0      0        2 
   3   chr3_24328275     AKia    G    T        0      0        2 
   3   chr3_24328275     AOna    G    T        1      2        2 
   3   chr3_24328275     ASom    G    T        0      0        2 
   3   chr3_24328275     HCab    G    T        0      0        2 
   3   chr3_24328275     HPrz    G    T        0      0        2 
   3   chr3_24328275     ZBoe    G    T        0      0        2 
   3   chr3_24328275     ZGre    G    T        0      0        2 
   3   chr3_24328275     ZHar    G    T        0      0        2 
   3   chr3_24328275   Sample    G    T        0      0        2 
   3   chr3_24334370     AAsi    T    C        0      0        2 
   3   chr3_24334370     AKia    T    C        0      0        2 
   3   chr3_24334370     AOna    T    C        0      0        2 
   3   chr3_24334370     ASom    T    C        0      0        2 
   3   chr3_24334370     HCab    T    C        0      0        2 
   3   chr3_24334370     HPrz    T    C        0      0        2 
   3   chr3_24334370     ZBoe    T    C        1      2        2 
   3   chr3_24334370     ZGre    T    C        1      2        2 
   3   chr3_24334370     ZHar    T    C        1      2        2 
   3   chr3_24334370   Sample    T    C        0      0        2 
   3   chr3_24336342     AAsi    T    C        0      0        2 
   3   chr3_24336342     AKia    T    C        0      0        2 
   3   chr3_24336342     AOna    T    C        1      2        2 
   3   chr3_24336342     ASom    T    C        0      0        2 
   3   chr3_24336342     HCab    T    C        0      0        2 
   3   chr3_24336342     HPrz    T    C        0      0        2 
   3   chr3_24336342     ZBoe    T    C        0      0        2 
   3   chr3_24336342     ZGre    T    C        0      0        2 
   3   chr3_24336342     ZHar    T    C        0      0        2 
   3   chr3_24336342   Sample    T    C        0      0        2 
   3   chr3_24347835     AAsi    A    G        0      0        2 
   3   chr3_24347835     AKia    A    G        0      0        2 
   3   chr3_24347835     AOna    A    G        0      0        2 
   3   chr3_24347835     ASom    A    G      0.5      1        2 
   3   chr3_24347835     HCab    A    G        0      0        2 
   3   chr3_24347835     HPrz    A    G        0      0        2 
   3   chr3_24347835     ZBoe    A    G        0      0        2 
   3   chr3_24347835     ZGre    A    G        0      0        2 
   3   chr3_24347835     ZHar    A    G        0      0        2 
   3   chr3_24347835   Sample    A    G        0      0        2 
   3   chr3_24348729     AAsi    A    G        0      0        2 
   3   chr3_24348729     AKia    A    G        0      0        2 
   3   chr3_24348729     AOna    A    G        1      2        2 
   3   chr3_24348729     ASom    A    G        0      0        2 
   3   chr3_24348729     HCab    A    G        0      0        2 
   3   chr3_24348729     HPrz    A    G        0      0        2 
   3   chr3_24348729     ZBoe    A    G        0      0        2 
   3   chr3_24348729     ZGre    A    G        0      0        2 
   3   chr3_24348729     ZHar    A    G        0      0        2 
   3   chr3_24348729   Sample    A    G        0      0        2 
   3   chr3_24352874     AAsi    A    C        0      0        2 
   3   chr3_24352874     AKia    A    C        0      0        2 
   3   chr3_24352874     AOna    A    C        0      0        2 
   3   chr3_24352874     ASom    A    C        0      0        2 
   3   chr3_24352874     HCab    A    C        0      0        2 
   3   chr3_24352874     HPrz    A    C        0      0        2 
   3   chr3_24352874     ZBoe    A    C        1      2        2 
   3   chr3_24352874     ZGre    A    C        0      0        2 
   3   chr3_24352874     ZHar    A    C        0      0        2 
   3   chr3_24352874   Sample    A    C        0      0        2 
   3   chr3_24355808     AAsi    A    G        0      0        2 
   3   chr3_24355808     AKia    A    G        1      2        2 
   3   chr3_24355808     AOna    A    G        0      0        2 
   3   chr3_24355808     ASom    A    G        0      0        2 
   3   chr3_24355808     HCab    A    G        0      0        2 
   3   chr3_24355808     HPrz    A    G        0      0        2 
   3   chr3_24355808     ZBoe    A    G        0      0        2 
   3   chr3_24355808     ZGre    A    G        0      0        2 
   3   chr3_24355808     ZHar    A    G        0      0        2 
   3   chr3_24355808   Sample    A    G        0      0        2 
   3   chr3_24360315     AAsi    G    T        0      0        2 
   3   chr3_24360315     AKia    G    T        0      0        2 
   3   chr3_24360315     AOna    G    T        0      0        2 
   3   chr3_24360315     ASom    G    T      0.5      1        2 
   3   chr3_24360315     HCab    G    T        0      0        2 
   3   chr3_24360315     HPrz    G    T        0      0        2 
   3   chr3_24360315     ZBoe    G    T        0      0        2 
   3   chr3_24360315     ZGre    G    T        0      0        2 
   3   chr3_24360315     ZHar    G    T        0      0        2 
   3   chr3_24360315   Sample    G    T        0      0        2 
   3   chr3_24365102     AAsi    T    A        0      0        2 
   3   chr3_24365102     AKia    T    A        0      0        2 
   3   chr3_24365102     AOna    T    A        0      0        2 
   3   chr3_24365102     ASom    T    A        0      0        2 
   3   chr3_24365102     HCab    T    A        0      0        2 
   3   chr3_24365102     HPrz    T    A        0      0        2 
   3   chr3_24365102     ZBoe    T    A        0      0        2 
   3   chr3_24365102     ZGre    T    A        0      0        2 
   3   chr3_24365102     ZHar    T    A      0.5      1        2 
   3   chr3_24365102   Sample    T    A        0      0        2 
   3   chr3_24375467     AAsi    C    T        0      0        2 
   3   chr3_24375467     AKia    C    T        0      0        2 
   3   chr3_24375467     AOna    C    T        1      2        2 
   3   chr3_24375467     ASom    C    T        0      0        2 
   3   chr3_24375467     HCab    C    T        0      0        2 
   3   chr3_24375467     HPrz    C    T        0      0        2 
   3   chr3_24375467     ZBoe    C    T        0      0        2 
   3   chr3_24375467     ZGre    C    T        0      0        2 
   3   chr3_24375467     ZHar    C    T        0      0        2 
   3   chr3_24375467   Sample    C    T        0      0        2 
   3   chr3_24379265     AAsi    T    C        0      0        2 
   3   chr3_24379265     AKia    T    C        0      0        2 
   3   chr3_24379265     AOna    T    C        0      0        2 
   3   chr3_24379265     ASom    T    C        0      0        2 
   3   chr3_24379265     HCab    T    C        0      0        2 
   3   chr3_24379265     HPrz    T    C        0      0        2 
   3   chr3_24379265     ZBoe    T    C        0      0        2 
   3   chr3_24379265     ZGre    T    C        0      0        2 
   3   chr3_24379265     ZHar    T    C        1      2        2 
   3   chr3_24379265   Sample    T    C        0      0        2 
   3   chr3_24383235     AAsi    A    C        0      0        2 
   3   chr3_24383235     AKia    A    C        0      0        2 
   3   chr3_24383235     AOna    A    C        0      0        2 
   3   chr3_24383235     ASom    A    C        0      0        2 
   3   chr3_24383235     HCab    A    C        0      0        2 
   3   chr3_24383235     HPrz    A    C        0      0        2 
   3   chr3_24383235     ZBoe    A    C        0      0        2 
   3   chr3_24383235     ZGre    A    C      0.5      1        2 
   3   chr3_24383235     ZHar    A    C        0      0        2 
   3   chr3_24383235   Sample    A    C        0      0        2 
   3   chr3_24391217     AAsi    T    A        0      0        2 
   3   chr3_24391217     AKia    T    A        0      0        2 
   3   chr3_24391217     AOna    T    A        0      0        2 
   3   chr3_24391217     ASom    T    A        0      0        2 
   3   chr3_24391217     HCab    T    A        0      0        2 
   3   chr3_24391217     HPrz    T    A        0      0        2 
   3   chr3_24391217     ZBoe    T    A        0      0        2 
   3   chr3_24391217     ZGre    T    A        0      0        2 
   3   chr3_24391217     ZHar    T    A      0.5      1        2 
   3   chr3_24391217   Sample    T    A        0      0        2 
   3   chr3_24391365     AAsi    A    G        0      0        2 
   3   chr3_24391365     AKia    A    G        0      0        2 
   3   chr3_24391365     AOna    A    G        0      0        2 
   3   chr3_24391365     ASom    A    G        0      0        2 
   3   chr3_24391365     HCab    A    G        0      0        2 
   3   chr3_24391365     HPrz    A    G        0      0        2 
   3   chr3_24391365     ZBoe    A    G        0      0        2 
   3   chr3_24391365     ZGre    A    G      0.5      1        2 
   3   chr3_24391365     ZHar    A    G        0      0        2 
   3   chr3_24391365   Sample    A    G        0      0        2 
   3   chr3_24397320     AAsi    G    A        0      0        2 
   3   chr3_24397320     AKia    G    A        0      0        2 
   3   chr3_24397320     AOna    G    A        0      0        2 
   3   chr3_24397320     ASom    G    A        0      0        2 
   3   chr3_24397320     HCab    G    A        1      2        2 
   3   chr3_24397320     HPrz    G    A        1      2        2 
   3   chr3_24397320     ZBoe    G    A        0      0        2 
   3   chr3_24397320     ZGre    G    A        0      0        2 
   3   chr3_24397320     ZHar    G    A        0      0        2 
   3   chr3_24397320   Sample    G    A        0      0        2 
   3   chr3_24403834     AAsi    T    C        0      0        2 
   3   chr3_24403834     AKia    T    C        0      0        2 
   3   chr3_24403834     AOna    T    C        0      0        2 
   3   chr3_24403834     ASom    T    C        0      0        2 
   3   chr3_24403834     HCab    T    C        0      0        2 
   3   chr3_24403834     HPrz    T    C        0      0        2 
   3   chr3_24403834     ZBoe    T    C        0      0        2 
   3   chr3_24403834     ZGre    T    C        0      0        2 
   3   chr3_24403834     ZHar    T    C        1      2        2 
   3   chr3_24403834   Sample    T    C        0      0        2 
   3   chr3_24406043     AAsi    A    T        0      0        2 
   3   chr3_24406043     AKia    A    T        0      0        2 
   3   chr3_24406043     AOna    A    T        0      0        2 
   3   chr3_24406043     ASom    A    T        0      0        2 
   3   chr3_24406043     HCab    A    T        0      0        2 
   3   chr3_24406043     HPrz    A    T        0      0        2 
   3   chr3_24406043     ZBoe    A    T      0.5      1        2 
   3   chr3_24406043     ZGre    A    T        0      0        2 
   3   chr3_24406043     ZHar    A    T        0      0        2 
   3   chr3_24406043   Sample    A    T        0      0        2 
   3   chr3_24415935     AAsi    T    C        0      0        2 
   3   chr3_24415935     AKia    T    C        0      0        2 
   3   chr3_24415935     AOna    T    C        0      0        2 
   3   chr3_24415935     ASom    T    C        0      0        2 
   3   chr3_24415935     HCab    T    C        0      0        2 
   3   chr3_24415935     HPrz    T    C        0      0        2 
   3   chr3_24415935     ZBoe    T    C      0.5      1        2 
   3   chr3_24415935     ZGre    T    C        1      2        2 
   3   chr3_24415935     ZHar    T    C        0      0        2 
   3   chr3_24415935   Sample    T    C        0      0        2 
   3   chr3_24423353     AAsi    A    G        0      0        2 
   3   chr3_24423353     AKia    A    G        0      0        2 
   3   chr3_24423353     AOna    A    G        0      0        2 
   3   chr3_24423353     ASom    A    G        0      0        2 
   3   chr3_24423353     HCab    A    G        0      0        2 
   3   chr3_24423353     HPrz    A    G        0      0        2 
   3   chr3_24423353     ZBoe    A    G      0.5      1        2 
   3   chr3_24423353     ZGre    A    G        0      0        2 
   3   chr3_24423353     ZHar    A    G        0      0        2 
   3   chr3_24423353   Sample    A    G        0      0        2 
   3   chr3_24433604     AAsi    A    G        0      0        2 
   3   chr3_24433604     AKia    A    G        1      2        2 
   3   chr3_24433604     AOna    A    G        1      2        2 
   3   chr3_24433604     ASom    A    G        0      0        2 
   3   chr3_24433604     HCab    A    G        1      2        2 
   3   chr3_24433604     HPrz    A    G        1      2        2 
   3   chr3_24433604     ZBoe    A    G        0      0        2 
   3   chr3_24433604     ZGre    A    G        0      0        2 
   3   chr3_24433604     ZHar    A    G        0      0        2 
   3   chr3_24433604   Sample    A    G        0      0        2 
   3   chr3_24434317     AAsi    C    T      0.5      1        2 
   3   chr3_24434317     AKia    C    T        0      0        2 
   3   chr3_24434317     AOna    C    T        0      0        2 
   3   chr3_24434317     ASom    C    T        0      0        2 
   3   chr3_24434317     HCab    C    T        0      0        2 
   3   chr3_24434317     HPrz    C    T        0      0        2 
   3   chr3_24434317     ZBoe    C    T        0      0        2 
   3   chr3_24434317     ZGre    C    T        0      0        2 
   3   chr3_24434317     ZHar    C    T        0      0        2 
   3   chr3_24434317   Sample    C    T        1      2        2 
   3   chr3_24438447     AAsi    C    A        0      0        2 
   3   chr3_24438447     AKia    C    A        0      0        2 
   3   chr3_24438447     AOna    C    A        0      0        2 
   3   chr3_24438447     ASom    C    A        0      0        2 
   3   chr3_24438447     HCab    C    A        1      2        2 
   3   chr3_24438447     HPrz    C    A        1      2        2 
   3   chr3_24438447     ZBoe    C    A        0      0        2 
   3   chr3_24438447     ZGre    C    A        0      0        2 
   3   chr3_24438447     ZHar    C    A        0      0        2 
   3   chr3_24438447   Sample    C    A        0      0        2 
   3   chr3_24448300     AAsi    A    G        0      0        2 
   3   chr3_24448300     AKia    A    G      0.5      1        2 
   3   chr3_24448300     AOna    A    G        0      0        2 
   3   chr3_24448300     ASom    A    G        0      0        2 
   3   chr3_24448300     HCab    A    G        0      0        2 
   3   chr3_24448300     HPrz    A    G        0      0        2 
   3   chr3_24448300     ZBoe    A    G        0      0        2 
   3   chr3_24448300     ZGre    A    G        0      0        2 
   3   chr3_24448300     ZHar    A    G        0      0        2 
   3   chr3_24448300   Sample    A    G        0      0        2 
   3   chr3_24449161     AAsi    C    G        0      0        2 
   3   chr3_24449161     AKia    C    G        0      0        2 
   3   chr3_24449161     AOna    C    G        0      0        2 
   3   chr3_24449161     ASom    C    G        0      0        2 
   3   chr3_24449161     HCab    C    G        0      0        2 
   3   chr3_24449161     HPrz    C    G      0.5      1        2 
   3   chr3_24449161     ZBoe    C    G        0      0        2 
   3   chr3_24449161     ZGre    C    G        0      0        2 
   3   chr3_24449161     ZHar    C    G        0      0        2 
   3   chr3_24449161   Sample    C    G        0      0        2 
   3   chr3_24454894     AAsi    A    C        0      0        2 
   3   chr3_24454894     AKia    A    C        0      0        2 
   3   chr3_24454894     AOna    A    C        0      0        2 
   3   chr3_24454894     ASom    A    C        0      0        2 
   3   chr3_24454894     HCab    A    C        0      0        2 
   3   chr3_24454894     HPrz    A    C        0      0        2 
   3   chr3_24454894     ZBoe    A    C        0      0        2 
   3   chr3_24454894     ZGre    A    C      0.5      1        2 
   3   chr3_24454894     ZHar    A    C        0      0        2 
   3   chr3_24454894   Sample    A    C        0      0        2 
   3   chr3_24455774     AAsi    G    T        0      0        2 
   3   chr3_24455774     AKia    G    T        0      0        2 
   3   chr3_24455774     AOna    G    T        0      0        2 
   3   chr3_24455774     ASom    G    T        0      0        2 
   3   chr3_24455774     HCab    G    T        0      0        2 
   3   chr3_24455774     HPrz    G    T        0      0        2 
   3   chr3_24455774     ZBoe    G    T      0.5      1        2 
   3   chr3_24455774     ZGre    G    T        0      0        2 
   3   chr3_24455774     ZHar    G    T        0      0        2 
   3   chr3_24455774   Sample    G    T        0      0        2 
   3   chr3_24463126     AAsi    A    C      0.5      1        2 
   3   chr3_24463126     AKia    A    C        0      0        2 
   3   chr3_24463126     AOna    A    C        0      0        2 
   3   chr3_24463126     ASom    A    C        0      0        2 
   3   chr3_24463126     HCab    A    C        0      0        2 
   3   chr3_24463126     HPrz    A    C        0      0        2 
   3   chr3_24463126     ZBoe    A    C        0      0        2 
   3   chr3_24463126     ZGre    A    C        0      0        2 
   3   chr3_24463126     ZHar    A    C        0      0        2 
   3   chr3_24463126   Sample    A    C        0      0        2 
   3   chr3_24464533     AAsi    G    A        0      0        2 
   3   chr3_24464533     AKia    G    A        1      2        2 
   3   chr3_24464533     AOna    G    A        0      0        2 
   3   chr3_24464533     ASom    G    A        0      0        2 
   3   chr3_24464533     HCab    G    A        0      0        2 
   3   chr3_24464533     HPrz    G    A        0      0        2 
   3   chr3_24464533     ZBoe    G    A        0      0        2 
   3   chr3_24464533     ZGre    G    A        0      0        2 
   3   chr3_24464533     ZHar    G    A        0      0        2 
   3   chr3_24464533   Sample    G    A        0      0        2 
   3   chr3_24467534     AAsi    G    C        0      0        2 
   3   chr3_24467534     AKia    G    C        0      0        2 
   3   chr3_24467534     AOna    G    C        0      0        2 
   3   chr3_24467534     ASom    G    C        0      0        2 
   3   chr3_24467534     HCab    G    C      0.5      1        2 
   3   chr3_24467534     HPrz    G    C        0      0        2 
   3   chr3_24467534     ZBoe    G    C        0      0        2 
   3   chr3_24467534     ZGre    G    C        0      0        2 
   3   chr3_24467534     ZHar    G    C        0      0        2 
   3   chr3_24467534   Sample    G    C        0      0        2 
   3   chr3_24477401     AAsi    T    C        0      0        2 
   3   chr3_24477401     AKia    T    C        0      0        2 
   3   chr3_24477401     AOna    T    C        0      0        2 
   3   chr3_24477401     ASom    T    C        0      0        2 
   3   chr3_24477401     HCab    T    C        0      0        2 
   3   chr3_24477401     HPrz    T    C      0.5      1        2 
   3   chr3_24477401     ZBoe    T    C        0      0        2 
   3   chr3_24477401     ZGre    T    C        0      0        2 
   3   chr3_24477401     ZHar    T    C        0      0        2 
   3   chr3_24477401   Sample    T    C        0      0        2 
   3   chr3_24478304     AAsi    T    C        0      0        2 
   3   chr3_24478304     AKia    T    C        0      0        2 
   3   chr3_24478304     AOna    T    C        1      2        2 
   3   chr3_24478304     ASom    T    C        0      0        2 
   3   chr3_24478304     HCab    T    C        0      0        2 
   3   chr3_24478304     HPrz    T    C        0      0        2 
   3   chr3_24478304     ZBoe    T    C        0      0        2 
   3   chr3_24478304     ZGre    T    C        0      0        2 
   3   chr3_24478304     ZHar    T    C        0      0        2 
   3   chr3_24478304   Sample    T    C        0      0        2 
   3   chr3_24479881     AAsi    T    C        0      0        2 
   3   chr3_24479881     AKia    T    C        0      0        2 
   3   chr3_24479881     AOna    T    C        0      0        2 
   3   chr3_24479881     ASom    T    C        0      0        2 
   3   chr3_24479881     HCab    T    C      0.5      1        2 
   3   chr3_24479881     HPrz    T    C      0.5      1        2 
   3   chr3_24479881     ZBoe    T    C        0      0        2 
   3   chr3_24479881     ZGre    T    C        0      0        2 
   3   chr3_24479881     ZHar    T    C        0      0        2 
   3   chr3_24479881   Sample    T    C        0      0        2 
   3   chr3_24481109     AAsi    T    C        0      0        2 
   3   chr3_24481109     AKia    T    C        0      0        2 
   3   chr3_24481109     AOna    T    C        0      0        2 
   3   chr3_24481109     ASom    T    C        0      0        2 
   3   chr3_24481109     HCab    T    C        1      2        2 
   3   chr3_24481109     HPrz    T    C        1      2        2 
   3   chr3_24481109     ZBoe    T    C        0      0        2 
   3   chr3_24481109     ZGre    T    C        0      0        2 
   3   chr3_24481109     ZHar    T    C        0      0        2 
   3   chr3_24481109   Sample    T    C        0      0        2 
   3   chr3_24489615     AAsi    G    C        0      0        2 
   3   chr3_24489615     AKia    G    C        0      0        2 
   3   chr3_24489615     AOna    G    C        0      0        2 
   3   chr3_24489615     ASom    G    C        0      0        2 
   3   chr3_24489615     HCab    G    C      0.5      1        2 
   3   chr3_24489615     HPrz    G    C        0      0        2 
   3   chr3_24489615     ZBoe    G    C        0      0        2 
   3   chr3_24489615     ZGre    G    C        0      0        2 
   3   chr3_24489615     ZHar    G    C        0      0        2 
   3   chr3_24489615   Sample    G    C        0      0        2 
   3   chr3_24494369     AAsi    G    A        0      0        2 
   3   chr3_24494369     AKia    G    A        0      0        2 
   3   chr3_24494369     AOna    G    A        1      2        2 
   3   chr3_24494369     ASom    G    A        0      0        2 
   3   chr3_24494369     HCab    G    A        0      0        2 
   3   chr3_24494369     HPrz    G    A        0      0        2 
   3   chr3_24494369     ZBoe    G    A        0      0        2 
   3   chr3_24494369     ZGre    G    A        0      0        2 
   3   chr3_24494369     ZHar    G    A        0      0        2 
   3   chr3_24494369   Sample    G    A        0      0        2 
   3   chr3_24498278     AAsi    G    C        0      0        2 
   3   chr3_24498278     AKia    G    C        0      0        2 
   3   chr3_24498278     AOna    G    C        0      0        2 
   3   chr3_24498278     ASom    G    C        0      0        2 
   3   chr3_24498278     HCab    G    C        0      0        2 
   3   chr3_24498278     HPrz    G    C        0      0        2 
   3   chr3_24498278     ZBoe    G    C        0      0        2 
   3   chr3_24498278     ZGre    G    C      0.5      1        2 
   3   chr3_24498278     ZHar    G    C        0      0        2 
   3   chr3_24498278   Sample    G    C        0      0        2 
   3   chr3_24499520     AAsi    A    T        0      0        2 
   3   chr3_24499520     AKia    A    T        1      2        2 
   3   chr3_24499520     AOna    A    T        0      0        2 
   3   chr3_24499520     ASom    A    T        0      0        2 
   3   chr3_24499520     HCab    A    T        0      0        2 
   3   chr3_24499520     HPrz    A    T        0      0        2 
   3   chr3_24499520     ZBoe    A    T        0      0        2 
   3   chr3_24499520     ZGre    A    T        0      0        2 
   3   chr3_24499520     ZHar    A    T        0      0        2 
   3   chr3_24499520   Sample    A    T        0      0        2 
   3   chr3_24503413     AAsi    T    C        0      0        2 
   3   chr3_24503413     AKia    T    C        0      0        2 
   3   chr3_24503413     AOna    T    C        0      0        2 
   3   chr3_24503413     ASom    T    C        0      0        2 
   3   chr3_24503413     HCab    T    C        0      0        2 
   3   chr3_24503413     HPrz    T    C        0      0        2 
   3   chr3_24503413     ZBoe    T    C        0      0        2 
   3   chr3_24503413     ZGre    T    C      0.5      1        2 
   3   chr3_24503413     ZHar    T    C        0      0        2 
   3   chr3_24503413   Sample    T    C        0      0        2 
   3   chr3_24511748     AAsi    G    A        0      0        2 
   3   chr3_24511748     AKia    G    A        0      0        2 
   3   chr3_24511748     AOna    G    A        0      0        2 
   3   chr3_24511748     ASom    G    A        0      0        2 
   3   chr3_24511748     HCab    G    A      0.5      1        2 
   3   chr3_24511748     HPrz    G    A        0      0        2 
   3   chr3_24511748     ZBoe    G    A        0      0        2 
   3   chr3_24511748     ZGre    G    A        0      0        2 
   3   chr3_24511748     ZHar    G    A        0      0        2 
   3   chr3_24511748   Sample    G    A        0      0        2 
   3   chr3_24515817     AAsi    T    G        0      0        2 
   3   chr3_24515817     AKia    T    G        0      0        2 
   3   chr3_24515817     AOna    T    G        0      0        2 
   3   chr3_24515817     ASom    T    G        0      0        2 
   3   chr3_24515817     HCab    T    G      0.5      1        2 
   3   chr3_24515817     HPrz    T    G        0      0        2 
   3   chr3_24515817     ZBoe    T    G        0      0        2 
   3   chr3_24515817     ZGre    T    G        0      0        2 
   3   chr3_24515817     ZHar    T    G        0      0        2 
   3   chr3_24515817   Sample    T    G        0      0        2 
   3   chr3_24516878     AAsi    G    A        0      0        2 
   3   chr3_24516878     AKia    G    A        1      2        2 
   3   chr3_24516878     AOna    G    A        1      2        2 
   3   chr3_24516878     ASom    G    A        0      0        2 
   3   chr3_24516878     HCab    G    A        1      2        2 
   3   chr3_24516878     HPrz    G    A        1      2        2 
   3   chr3_24516878     ZBoe    G    A        0      0        2 
   3   chr3_24516878     ZGre    G    A        0      0        2 
   3   chr3_24516878     ZHar    G    A        0      0        2 
   3   chr3_24516878   Sample    G    A        0      0        2 
   3   chr3_24519141     AAsi    T    C        0      0        2 
   3   chr3_24519141     AKia    T    C        1      2        2 
   3   chr3_24519141     AOna    T    C        1      2        2 
   3   chr3_24519141     ASom    T    C        0      0        2 
   3   chr3_24519141     HCab    T    C        0      0        2 
   3   chr3_24519141     HPrz    T    C        0      0        2 
   3   chr3_24519141     ZBoe    T    C        0      0        2 
   3   chr3_24519141     ZGre    T    C        0      0        2 
   3   chr3_24519141     ZHar    T    C        0      0        2 
   3   chr3_24519141   Sample    T    C        0      0        2 
   3   chr3_24520486     AAsi    C    T        0      0        2 
   3   chr3_24520486     AKia    C    T        0      0        2 
   3   chr3_24520486     AOna    C    T        0      0        2 
   3   chr3_24520486     ASom    C    T        0      0        2 
   3   chr3_24520486     HCab    C    T        0      0        2 
   3   chr3_24520486     HPrz    C    T      0.5      1        2 
   3   chr3_24520486     ZBoe    C    T        0      0        2 
   3   chr3_24520486     ZGre    C    T        0      0        2 
   3   chr3_24520486     ZHar    C    T        0      0        2 
   3   chr3_24520486   Sample    C    T        0      0        2 
   3   chr3_24536513     AAsi    T    C        0      0        2 
   3   chr3_24536513     AKia    T    C        0      0        2 
   3   chr3_24536513     AOna    T    C        0      0        2 
   3   chr3_24536513     ASom    T    C        0      0        2 
   3   chr3_24536513     HCab    T    C      0.5      1        2 
   3   chr3_24536513     HPrz    T    C        0      0        2 
   3   chr3_24536513     ZBoe    T    C        0      0        2 
   3   chr3_24536513     ZGre    T    C        0      0        2 
   3   chr3_24536513     ZHar    T    C        0      0        2 
   3   chr3_24536513   Sample    T    C        0      0        2 
   3   chr3_24541073     AAsi    G    A        0      0        2 
   3   chr3_24541073     AKia    G    A        0      0        2 
   3   chr3_24541073     AOna    G    A        0      0        2 
   3   chr3_24541073     ASom    G    A        0      0        2 
   3   chr3_24541073     HCab    G    A        0      0        2 
   3   chr3_24541073     HPrz    G    A        0      0        2 
   3   chr3_24541073     ZBoe    G    A        0      0        2 
   3   chr3_24541073     ZGre    G    A        0      0        2 
   3   chr3_24541073     ZHar    G    A        1      2        2 
   3   chr3_24541073   Sample    G    A        0      0        2 
   3   chr3_24542850     AAsi    T    C      0.5      1        2 
   3   chr3_24542850     AKia    T    C        0      0        2 
   3   chr3_24542850     AOna    T    C        0      0        2 
   3   chr3_24542850     ASom    T    C        0      0        2 
   3   chr3_24542850     HCab    T    C        0      0        2 
   3   chr3_24542850     HPrz    T    C        0      0        2 
   3   chr3_24542850     ZBoe    T    C        0      0        2 
   3   chr3_24542850     ZGre    T    C        0      0        2 
   3   chr3_24542850     ZHar    T    C        0      0        2 
   3   chr3_24542850   Sample    T    C        0      0        2 
   3   chr3_24552228     AAsi    G    A        0      0        2 
   3   chr3_24552228     AKia    G    A        0      0        2 
   3   chr3_24552228     AOna    G    A        0      0        2 
   3   chr3_24552228     ASom    G    A        0      0        2 
   3   chr3_24552228     HCab    G    A        0      0        2 
   3   chr3_24552228     HPrz    G    A        0      0        2 
   3   chr3_24552228     ZBoe    G    A        0      0        2 
   3   chr3_24552228     ZGre    G    A        0      0        2 
   3   chr3_24552228     ZHar    G    A        1      2        2 
   3   chr3_24552228   Sample    G    A        0      0        2 
   3   chr3_24558432     AAsi    C    A        0      0        2 
   3   chr3_24558432     AKia    C    A        0      0        2 
   3   chr3_24558432     AOna    C    A        0      0        2 
   3   chr3_24558432     ASom    C    A        0      0        2 
   3   chr3_24558432     HCab    C    A        0      0        2 
   3   chr3_24558432     HPrz    C    A        0      0        2 
   3   chr3_24558432     ZBoe    C    A      0.5      1        2 
   3   chr3_24558432     ZGre    C    A        0      0        2 
   3   chr3_24558432     ZHar    C    A        0      0        2 
   3   chr3_24558432   Sample    C    A        0      0        2 
   3   chr3_24563872     AAsi    A    G        0      0        2 
   3   chr3_24563872     AKia    A    G        0      0        2 
   3   chr3_24563872     AOna    A    G        0      0        2 
   3   chr3_24563872     ASom    A    G        0      0        2 
   3   chr3_24563872     HCab    A    G        0      0        2 
   3   chr3_24563872     HPrz    A    G        0      0        2 
   3   chr3_24563872     ZBoe    A    G        0      0        2 
   3   chr3_24563872     ZGre    A    G        0      0        2 
   3   chr3_24563872     ZHar    A    G        1      2        2 
   3   chr3_24563872   Sample    A    G        0      0        2 
   3   chr3_24565079     AAsi    C    G        0      0        2 
   3   chr3_24565079     AKia    C    G        0      0        2 
   3   chr3_24565079     AOna    C    G        1      2        2 
   3   chr3_24565079     ASom    C    G        0      0        2 
   3   chr3_24565079     HCab    C    G        0      0        2 
   3   chr3_24565079     HPrz    C    G        0      0        2 
   3   chr3_24565079     ZBoe    C    G        0      0        2 
   3   chr3_24565079     ZGre    C    G        0      0        2 
   3   chr3_24565079     ZHar    C    G        0      0        2 
   3   chr3_24565079   Sample    C    G        0      0        2 
   3   chr3_24572152     AAsi    C    T        0      0        2 
   3   chr3_24572152     AKia    C    T        0      0        2 
   3   chr3_24572152     AOna    C    T        0      0        2 
   3   chr3_24572152     ASom    C    T        0      0        2 
   3   chr3_24572152     HCab    C    T        0      0        2 
   3   chr3_24572152     HPrz    C    T        0      0        2 
   3   chr3_24572152     ZBoe    C    T        0      0        2 
   3   chr3_24572152     ZGre    C    T      0.5      1        2 
   3   chr3_24572152     ZHar    C    T        0      0        2 
   3   chr3_24572152   Sample    C    T        0      0        2 
   3   chr3_24576613     AAsi    G    T        0      0        2 
   3   chr3_24576613     AKia    G    T        0      0        2 
   3   chr3_24576613     AOna    G    T        0      0        2 
   3   chr3_24576613     ASom    G    T        0      0        2 
   3   chr3_24576613     HCab    G    T        0      0        2 
   3   chr3_24576613     HPrz    G    T      0.5      1        2 
   3   chr3_24576613     ZBoe    G    T        0      0        2 
   3   chr3_24576613     ZGre    G    T        0      0        2 
   3   chr3_24576613     ZHar    G    T        0      0        2 
   3   chr3_24576613   Sample    G    T        0      0        2 
   3   chr3_24577814     AAsi    A    G        0      0        2 
   3   chr3_24577814     AKia    A    G        0      0        2 
   3   chr3_24577814     AOna    A    G        0      0        2 
   3   chr3_24577814     ASom    A    G        0      0        2 
   3   chr3_24577814     HCab    A    G        0      0        2 
   3   chr3_24577814     HPrz    A    G        0      0        2 
   3   chr3_24577814     ZBoe    A    G        0      0        2 
   3   chr3_24577814     ZGre    A    G        0      0        2 
   3   chr3_24577814     ZHar    A    G        1      2        2 
   3   chr3_24577814   Sample    A    G        0      0        2 
   3   chr3_24580049     AAsi    A    G        0      0        2 
   3   chr3_24580049     AKia    A    G        0      0        2 
   3   chr3_24580049     AOna    A    G        0      0        2 
   3   chr3_24580049     ASom    A    G        0      0        2 
   3   chr3_24580049     HCab    A    G        0      0        2 
   3   chr3_24580049     HPrz    A    G        0      0        2 
   3   chr3_24580049     ZBoe    A    G        0      0        2 
   3   chr3_24580049     ZGre    A    G        0      0        2 
   3   chr3_24580049     ZHar    A    G        1      2        2 
   3   chr3_24580049   Sample    A    G        0      0        2 
   3   chr3_24583754     AAsi    C    T        0      0        2 
   3   chr3_24583754     AKia    C    T        0      0        2 
   3   chr3_24583754     AOna    C    T        0      0        2 
   3   chr3_24583754     ASom    C    T        0      0        2 
   3   chr3_24583754     HCab    C    T        0      0        2 
   3   chr3_24583754     HPrz    C    T        0      0        2 
   3   chr3_24583754     ZBoe    C    T        0      0        2 
   3   chr3_24583754     ZGre    C    T      0.5      1        2 
   3   chr3_24583754     ZHar    C    T        0      0        2 
   3   chr3_24583754   Sample    C    T        0      0        2 
   3   chr3_24589566     AAsi    T    C        0      0        2 
   3   chr3_24589566     AKia    T    C        0      0        2 
   3   chr3_24589566     AOna    T    C        0      0        2 
   3   chr3_24589566     ASom    T    C        0      0        2 
   3   chr3_24589566     HCab    T    C        1      2        2 
   3   chr3_24589566     HPrz    T    C        1      2        2 
   3   chr3_24589566     ZBoe    T    C        0      0        2 
   3   chr3_24589566     ZGre    T    C        0      0        2 
   3   chr3_24589566     ZHar    T    C        0      0        2 
   3   chr3_24589566   Sample    T    C        0      0        2 
   3   chr3_24592312     AAsi    A    G        0      0        2 
   3   chr3_24592312     AKia    A    G        1      2        2 
   3   chr3_24592312     AOna    A    G        1      2        2 
   3   chr3_24592312     ASom    A    G        0      0        2 
   3   chr3_24592312     HCab    A    G        0      0        2 
   3   chr3_24592312     HPrz    A    G        0      0        2 
   3   chr3_24592312     ZBoe    A    G        0      0        2 
   3   chr3_24592312     ZGre    A    G        0      0        2 
   3   chr3_24592312     ZHar    A    G        0      0        2 
   3   chr3_24592312   Sample    A    G        0      0        2 
   3   chr3_24596640     AAsi    G    T        0      0        2 
   3   chr3_24596640     AKia    G    T        1      2        2 
   3   chr3_24596640     AOna    G    T        0      0        2 
   3   chr3_24596640     ASom    G    T        0      0        2 
   3   chr3_24596640     HCab    G    T        0      0        2 
   3   chr3_24596640     HPrz    G    T        0      0        2 
   3   chr3_24596640     ZBoe    G    T        0      0        2 
   3   chr3_24596640     ZGre    G    T        0      0        2 
   3   chr3_24596640     ZHar    G    T        0      0        2 
   3   chr3_24596640   Sample    G    T        0      0        2 
   3   chr3_24605417     AAsi    T    C        0      0        2 
   3   chr3_24605417     AKia    T    C        0      0        2 
   3   chr3_24605417     AOna    T    C        0      0        2 
   3   chr3_24605417     ASom    T    C        0      0        2 
   3   chr3_24605417     HCab    T    C        0      0        2 
   3   chr3_24605417     HPrz    T    C        0      0        2 
   3   chr3_24605417     ZBoe    T    C        0      0        2 
   3   chr3_24605417     ZGre    T    C        1      2        2 
   3   chr3_24605417     ZHar    T    C        0      0        2 
   3   chr3_24605417   Sample    T    C        0      0        2 
   3   chr3_24608326     AAsi    G    A        0      0        2 
   3   chr3_24608326     AKia    G    A        0      0        2 
   3   chr3_24608326     AOna    G    A        0      0        2 
   3   chr3_24608326     ASom    G    A        0      0        2 
   3   chr3_24608326     HCab    G    A        0      0        2 
   3   chr3_24608326     HPrz    G    A        0      0        2 
   3   chr3_24608326     ZBoe    G    A        1      2        2 
   3   chr3_24608326     ZGre    G    A        0      0        2 
   3   chr3_24608326     ZHar    G    A        0      0        2 
   3   chr3_24608326   Sample    G    A        0      0        2 
   3   chr3_24609342     AAsi    C    A        0      0        2 
   3   chr3_24609342     AKia    C    A        0      0        2 
   3   chr3_24609342     AOna    C    A        0      0        2 
   3   chr3_24609342     ASom    C    A        0      0        2 
   3   chr3_24609342     HCab    C    A        1      2        2 
   3   chr3_24609342     HPrz    C    A        1      2        2 
   3   chr3_24609342     ZBoe    C    A        0      0        2 
   3   chr3_24609342     ZGre    C    A        0      0        2 
   3   chr3_24609342     ZHar    C    A        0      0        2 
   3   chr3_24609342   Sample    C    A        0      0        2 
   3   chr3_24612216     AAsi    A    G        0      0        2 
   3   chr3_24612216     AKia    A    G        0      0        2 
   3   chr3_24612216     AOna    A    G        0      0        2 
   3   chr3_24612216     ASom    A    G        0      0        2 
   3   chr3_24612216     HCab    A    G        0      0        2 
   3   chr3_24612216     HPrz    A    G        0      0        2 
   3   chr3_24612216     ZBoe    A    G      0.5      1        2 
   3   chr3_24612216     ZGre    A    G        0      0        2 
   3   chr3_24612216     ZHar    A    G        0      0        2 
   3   chr3_24612216   Sample    A    G        0      0        2 
   3   chr3_24616337     AAsi    T    C        0      0        2 
   3   chr3_24616337     AKia    T    C        0      0        2 
   3   chr3_24616337     AOna    T    C        0      0        2 
   3   chr3_24616337     ASom    T    C      0.5      1        2 
   3   chr3_24616337     HCab    T    C        0      0        2 
   3   chr3_24616337     HPrz    T    C        0      0        2 
   3   chr3_24616337     ZBoe    T    C        0      0        2 
   3   chr3_24616337     ZGre    T    C        0      0        2 
   3   chr3_24616337     ZHar    T    C        0      0        2 
   3   chr3_24616337   Sample    T    C        0      0        2 
   3   chr3_24618302     AAsi    A    T        0      0        2 
   3   chr3_24618302     AKia    A    T        0      0        2 
   3   chr3_24618302     AOna    A    T        0      0        2 
   3   chr3_24618302     ASom    A    T        0      0        2 
   3   chr3_24618302     HCab    A    T        0      0        2 
   3   chr3_24618302     HPrz    A    T        0      0        2 
   3   chr3_24618302     ZBoe    A    T        0      0        2 
   3   chr3_24618302     ZGre    A    T        0      0        2 
   3   chr3_24618302     ZHar    A    T        1      2        2 
   3   chr3_24618302   Sample    A    T        0      0        2 
   3   chr3_24619645     AAsi    A    T        0      0        2 
   3   chr3_24619645     AKia    A    T        0      0        2 
   3   chr3_24619645     AOna    A    T        0      0        2 
   3   chr3_24619645     ASom    A    T        0      0        2 
   3   chr3_24619645     HCab    A    T        1      2        2 
   3   chr3_24619645     HPrz    A    T        1      2        2 
   3   chr3_24619645     ZBoe    A    T        0      0        2 
   3   chr3_24619645     ZGre    A    T        0      0        2 
   3   chr3_24619645     ZHar    A    T        0      0        2 
   3   chr3_24619645   Sample    A    T        0      0        2 
   3   chr3_24622265     AAsi    G    C        0      0        2 
   3   chr3_24622265     AKia    G    C        0      0        2 
   3   chr3_24622265     AOna    G    C        0      0        2 
   3   chr3_24622265     ASom    G    C        0      0        2 
   3   chr3_24622265     HCab    G    C      0.5      1        2 
   3   chr3_24622265     HPrz    G    C        0      0        2 
   3   chr3_24622265     ZBoe    G    C        0      0        2 
   3   chr3_24622265     ZGre    G    C        0      0        2 
   3   chr3_24622265     ZHar    G    C        0      0        2 
   3   chr3_24622265   Sample    G    C        0      0        2 
   3   chr3_24629008     AAsi    A    G        0      0        2 
   3   chr3_24629008     AKia    A    G        1      2        2 
   3   chr3_24629008     AOna    A    G        0      0        2 
   3   chr3_24629008     ASom    A    G        0      0        2 
   3   chr3_24629008     HCab    A    G        0      0        2 
   3   chr3_24629008     HPrz    A    G        0      0        2 
   3   chr3_24629008     ZBoe    A    G        0      0        2 
   3   chr3_24629008     ZGre    A    G        0      0        2 
   3   chr3_24629008     ZHar    A    G        0      0        2 
   3   chr3_24629008   Sample    A    G        0      0        2 
   3   chr3_24633245     AAsi    C    T        0      0        2 
   3   chr3_24633245     AKia    C    T        0      0        2 
   3   chr3_24633245     AOna    C    T        0      0        2 
   3   chr3_24633245     ASom    C    T        0      0        2 
   3   chr3_24633245     HCab    C    T        1      2        2 
   3   chr3_24633245     HPrz    C    T        1      2        2 
   3   chr3_24633245     ZBoe    C    T        0      0        2 
   3   chr3_24633245     ZGre    C    T        0      0        2 
   3   chr3_24633245     ZHar    C    T        0      0        2 
   3   chr3_24633245   Sample    C    T        0      0        2 
   3   chr3_24640127     AAsi    T    C        1      2        2 
   3   chr3_24640127     AKia    T    C        1      2        2 
   3   chr3_24640127     AOna    T    C        0      0        2 
   3   chr3_24640127     ASom    T    C        1      2        2 
   3   chr3_24640127     HCab    T    C        0      0        2 
   3   chr3_24640127     HPrz    T    C        0      0        2 
   3   chr3_24640127     ZBoe    T    C        0      0        2 
   3   chr3_24640127     ZGre    T    C        0      0        2 
   3   chr3_24640127     ZHar    T    C        0      0        2 
   3   chr3_24640127   Sample    T    C        1      2        2 
   3   chr3_24654858     AAsi    A    G        0      0        2 
   3   chr3_24654858     AKia    A    G        0      0        2 
   3   chr3_24654858     AOna    A    G        0      0        2 
   3   chr3_24654858     ASom    A    G      0.5      1        2 
   3   chr3_24654858     HCab    A    G        0      0        2 
   3   chr3_24654858     HPrz    A    G        0      0        2 
   3   chr3_24654858     ZBoe    A    G        0      0        2 
   3   chr3_24654858     ZGre    A    G        0      0        2 
   3   chr3_24654858     ZHar    A    G        0      0        2 
   3   chr3_24654858   Sample    A    G        0      0        2 
   3   chr3_24661531     AAsi    A    G        0      0        2 
   3   chr3_24661531     AKia    A    G        0      0        2 
   3   chr3_24661531     AOna    A    G        0      0        2 
   3   chr3_24661531     ASom    A    G        0      0        2 
   3   chr3_24661531     HCab    A    G        0      0        2 
   3   chr3_24661531     HPrz    A    G        0      0        2 
   3   chr3_24661531     ZBoe    A    G        0      0        2 
   3   chr3_24661531     ZGre    A    G      0.5      1        2 
   3   chr3_24661531     ZHar    A    G        0      0        2 
   3   chr3_24661531   Sample    A    G        0      0        2 
   3   chr3_24663681     AAsi    T    C        0      0        2 
   3   chr3_24663681     AKia    T    C        0      0        2 
   3   chr3_24663681     AOna    T    C        0      0        2 
   3   chr3_24663681     ASom    T    C        0      0        2 
   3   chr3_24663681     HCab    T    C        1      2        2 
   3   chr3_24663681     HPrz    T    C      0.5      1        2 
   3   chr3_24663681     ZBoe    T    C        0      0        2 
   3   chr3_24663681     ZGre    T    C        0      0        2 
   3   chr3_24663681     ZHar    T    C        0      0        2 
   3   chr3_24663681   Sample    T    C        0      0        2 
   3   chr3_24666970     AAsi    C    T        0      0        2 
   3   chr3_24666970     AKia    C    T        0      0        2 
   3   chr3_24666970     AOna    C    T        0      0        2 
   3   chr3_24666970     ASom    C    T        0      0        2 
   3   chr3_24666970     HCab    C    T        0      0        2 
   3   chr3_24666970     HPrz    C    T      0.5      1        2 
   3   chr3_24666970     ZBoe    C    T        0      0        2 
   3   chr3_24666970     ZGre    C    T        0      0        2 
   3   chr3_24666970     ZHar    C    T        0      0        2 
   3   chr3_24666970   Sample    C    T        0      0        2 
   3   chr3_24667407     AAsi    T    C        1      2        2 
   3   chr3_24667407     AKia    T    C        0      0        2 
   3   chr3_24667407     AOna    T    C        0      0        2 
   3   chr3_24667407     ASom    T    C        1      2        2 
   3   chr3_24667407     HCab    T    C        0      0        2 
   3   chr3_24667407     HPrz    T    C        0      0        2 
   3   chr3_24667407     ZBoe    T    C        0      0        2 
   3   chr3_24667407     ZGre    T    C        0      0        2 
   3   chr3_24667407     ZHar    T    C        0      0        2 
   3   chr3_24667407   Sample    T    C        1      2        2 
   3   chr3_24673100     AAsi    C    G        0      0        2 
   3   chr3_24673100     AKia    C    G        0      0        2 
   3   chr3_24673100     AOna    C    G        0      0        2 
   3   chr3_24673100     ASom    C    G        1      2        2 
   3   chr3_24673100     HCab    C    G        0      0        2 
   3   chr3_24673100     HPrz    C    G        0      0        2 
   3   chr3_24673100     ZBoe    C    G        0      0        2 
   3   chr3_24673100     ZGre    C    G        0      0        2 
   3   chr3_24673100     ZHar    C    G        0      0        2 
   3   chr3_24673100   Sample    C    G        0      0        2 
   3   chr3_24673220     AAsi    C    G      0.5      1        2 
   3   chr3_24673220     AKia    C    G        0      0        2 
   3   chr3_24673220     AOna    C    G        0      0        2 
   3   chr3_24673220     ASom    C    G        0      0        2 
   3   chr3_24673220     HCab    C    G        0      0        2 
   3   chr3_24673220     HPrz    C    G        0      0        2 
   3   chr3_24673220     ZBoe    C    G        0      0        2 
   3   chr3_24673220     ZGre    C    G        0      0        2 
   3   chr3_24673220     ZHar    C    G        0      0        2 
   3   chr3_24673220   Sample    C    G        0      0        2 
   3   chr3_24674460     AAsi    T    C        0      0        2 
   3   chr3_24674460     AKia    T    C        1      2        2 
   3   chr3_24674460     AOna    T    C        0      0        2 
   3   chr3_24674460     ASom    T    C        0      0        2 
   3   chr3_24674460     HCab    T    C        0      0        2 
   3   chr3_24674460     HPrz    T    C        0      0        2 
   3   chr3_24674460     ZBoe    T    C        0      0        2 
   3   chr3_24674460     ZGre    T    C        0      0        2 
   3   chr3_24674460     ZHar    T    C        0      0        2 
   3   chr3_24674460   Sample    T    C        0      0        2 
   3   chr3_24675586     AAsi    C    A        0      0        2 
   3   chr3_24675586     AKia    C    A        0      0        2 
   3   chr3_24675586     AOna    C    A        0      0        2 
   3   chr3_24675586     ASom    C    A        0      0        2 
   3   chr3_24675586     HCab    C    A        0      0        2 
   3   chr3_24675586     HPrz    C    A        0      0        2 
   3   chr3_24675586     ZBoe    C    A        1      2        2 
   3   chr3_24675586     ZGre    C    A        0      0        2 
   3   chr3_24675586     ZHar    C    A        0      0        2 
   3   chr3_24675586   Sample    C    A        0      0        2 
   3   chr3_24678583     AAsi    A    G        0      0        2 
   3   chr3_24678583     AKia    A    G        0      0        2 
   3   chr3_24678583     AOna    A    G        0      0        2 
   3   chr3_24678583     ASom    A    G      0.5      1        2 
   3   chr3_24678583     HCab    A    G        0      0        2 
   3   chr3_24678583     HPrz    A    G        0      0        2 
   3   chr3_24678583     ZBoe    A    G        0      0        2 
   3   chr3_24678583     ZGre    A    G        0      0        2 
   3   chr3_24678583     ZHar    A    G        0      0        2 
   3   chr3_24678583   Sample    A    G        0      0        2 
   3   chr3_24698016     AAsi    C    G        0      0        2 
   3   chr3_24698016     AKia    C    G        0      0        2 
   3   chr3_24698016     AOna    C    G        0      0        2 
   3   chr3_24698016     ASom    C    G        0      0        2 
   3   chr3_24698016     HCab    C    G        1      2        2 
   3   chr3_24698016     HPrz    C    G        1      2        2 
   3   chr3_24698016     ZBoe    C    G        0      0        2 
   3   chr3_24698016     ZGre    C    G        0      0        2 
   3   chr3_24698016     ZHar    C    G        0      0        2 
   3   chr3_24698016   Sample    C    G        0      0        2 
   3   chr3_24699815     AAsi    G    C        0      0        2 
   3   chr3_24699815     AKia    G    C        0      0        2 
   3   chr3_24699815     AOna    G    C        0      0        2 
   3   chr3_24699815     ASom    G    C        0      0        2 
   3   chr3_24699815     HCab    G    C        0      0        2 
   3   chr3_24699815     HPrz    G    C        0      0        2 
   3   chr3_24699815     ZBoe    G    C      0.5      1        2 
   3   chr3_24699815     ZGre    G    C        0      0        2 
   3   chr3_24699815     ZHar    G    C        0      0        2 
   3   chr3_24699815   Sample    G    C        0      0        2 
   3   chr3_24708388     AAsi    C    T        0      0        2 
   3   chr3_24708388     AKia    C    T        0      0        2 
   3   chr3_24708388     AOna    C    T        0      0        2 
   3   chr3_24708388     ASom    C    T        0      0        2 
   3   chr3_24708388     HCab    C    T        0      0        2 
   3   chr3_24708388     HPrz    C    T        0      0        2 
   3   chr3_24708388     ZBoe    C    T      0.5      1        2 
   3   chr3_24708388     ZGre    C    T        0      0        2 
   3   chr3_24708388     ZHar    C    T        0      0        2 
   3   chr3_24708388   Sample    C    T        0      0        2 
   3   chr3_24720212     AAsi    T    C        0      0        2 
   3   chr3_24720212     AKia    T    C        0      0        2 
   3   chr3_24720212     AOna    T    C        0      0        2 
   3   chr3_24720212     ASom    T    C        0      0        2 
   3   chr3_24720212     HCab    T    C        0      0        2 
   3   chr3_24720212     HPrz    T    C        0      0        2 
   3   chr3_24720212     ZBoe    T    C        0      0        2 
   3   chr3_24720212     ZGre    T    C        1      2        2 
   3   chr3_24720212     ZHar    T    C        0      0        2 
   3   chr3_24720212   Sample    T    C        0      0        2 
   3   chr3_24723682     AAsi    C    G        0      0        2 
   3   chr3_24723682     AKia    C    G        1      2        2 
   3   chr3_24723682     AOna    C    G        1      2        2 
   3   chr3_24723682     ASom    C    G        0      0        2 
   3   chr3_24723682     HCab    C    G        0      0        2 
   3   chr3_24723682     HPrz    C    G        0      0        2 
   3   chr3_24723682     ZBoe    C    G        0      0        2 
   3   chr3_24723682     ZGre    C    G        1      2        2 
   3   chr3_24723682     ZHar    C    G        1      2        2 
   3   chr3_24723682   Sample    C    G        0      0        2 
   3   chr3_24734583     AAsi    T    C        0      0        2 
   3   chr3_24734583     AKia    T    C        0      0        2 
   3   chr3_24734583     AOna    T    C        0      0        2 
   3   chr3_24734583     ASom    T    C        0      0        2 
   3   chr3_24734583     HCab    T    C        1      2        2 
   3   chr3_24734583     HPrz    T    C        1      2        2 
   3   chr3_24734583     ZBoe    T    C        0      0        2 
   3   chr3_24734583     ZGre    T    C        0      0        2 
   3   chr3_24734583     ZHar    T    C        0      0        2 
   3   chr3_24734583   Sample    T    C        0      0        2 
   3   chr3_24738960     AAsi    A    G        0      0        2 
   3   chr3_24738960     AKia    A    G        1      2        2 
   3   chr3_24738960     AOna    A    G        1      2        2 
   3   chr3_24738960     ASom    A    G        0      0        2 
   3   chr3_24738960     HCab    A    G        0      0        2 
   3   chr3_24738960     HPrz    A    G        0      0        2 
   3   chr3_24738960     ZBoe    A    G        0      0        2 
   3   chr3_24738960     ZGre    A    G        0      0        2 
   3   chr3_24738960     ZHar    A    G        0      0        2 
   3   chr3_24738960   Sample    A    G        0      0        2 
   3   chr3_24746237     AAsi    T    G      0.5      1        2 
   3   chr3_24746237     AKia    T    G        0      0        2 
   3   chr3_24746237     AOna    T    G        0      0        2 
   3   chr3_24746237     ASom    T    G        0      0        2 
   3   chr3_24746237     HCab    T    G        0      0        2 
   3   chr3_24746237     HPrz    T    G        0      0        2 
   3   chr3_24746237     ZBoe    T    G        0      0        2 
   3   chr3_24746237     ZGre    T    G        0      0        2 
   3   chr3_24746237     ZHar    T    G        0      0        2 
   3   chr3_24746237   Sample    T    G        0      0        2 
   3   chr3_24746675     AAsi    C    T        0      0        2 
   3   chr3_24746675     AKia    C    T        0      0        2 
   3   chr3_24746675     AOna    C    T        0      0        2 
   3   chr3_24746675     ASom    C    T        0      0        2 
   3   chr3_24746675     HCab    C    T        1      2        2 
   3   chr3_24746675     HPrz    C    T        1      2        2 
   3   chr3_24746675     ZBoe    C    T        0      0        2 
   3   chr3_24746675     ZGre    C    T        0      0        2 
   3   chr3_24746675     ZHar    C    T        0      0        2 
   3   chr3_24746675   Sample    C    T        0      0        2 
   3   chr3_24747219     AAsi    A    C        0      0        2 
   3   chr3_24747219     AKia    A    C        0      0        2 
   3   chr3_24747219     AOna    A    C        0      0        2 
   3   chr3_24747219     ASom    A    C        0      0        2 
   3   chr3_24747219     HCab    A    C        0      0        2 
   3   chr3_24747219     HPrz    A    C        0      0        2 
   3   chr3_24747219     ZBoe    A    C        0      0        2 
   3   chr3_24747219     ZGre    A    C        1      2        2 
   3   chr3_24747219     ZHar    A    C        0      0        2 
   3   chr3_24747219   Sample    A    C        0      0        2 
   3   chr3_24756991     AAsi    G    A        0      0        2 
   3   chr3_24756991     AKia    G    A        0      0        2 
   3   chr3_24756991     AOna    G    A        1      2        2 
   3   chr3_24756991     ASom    G    A        0      0        2 
   3   chr3_24756991     HCab    G    A        0      0        2 
   3   chr3_24756991     HPrz    G    A        0      0        2 
   3   chr3_24756991     ZBoe    G    A        0      0        2 
   3   chr3_24756991     ZGre    G    A        0      0        2 
   3   chr3_24756991     ZHar    G    A        0      0        2 
   3   chr3_24756991   Sample    G    A        0      0        2 
   3   chr3_24760439     AAsi    G    A        0      0        2 
   3   chr3_24760439     AKia    G    A        0      0        2 
   3   chr3_24760439     AOna    G    A        0      0        2 
   3   chr3_24760439     ASom    G    A        0      0        2 
   3   chr3_24760439     HCab    G    A        0      0        2 
   3   chr3_24760439     HPrz    G    A        0      0        2 
   3   chr3_24760439     ZBoe    G    A        0      0        2 
   3   chr3_24760439     ZGre    G    A        0      0        2 
   3   chr3_24760439     ZHar    G    A      0.5      1        2 
   3   chr3_24760439   Sample    G    A        0      0        2 
   3   chr3_24761163     AAsi    C    T        0      0        2 
   3   chr3_24761163     AKia    C    T        0      0        2 
   3   chr3_24761163     AOna    C    T        0      0        2 
   3   chr3_24761163     ASom    C    T        0      0        2 
   3   chr3_24761163     HCab    C    T        1      2        2 
   3   chr3_24761163     HPrz    C    T        1      2        2 
   3   chr3_24761163     ZBoe    C    T        0      0        2 
   3   chr3_24761163     ZGre    C    T        0      0        2 
   3   chr3_24761163     ZHar    C    T        0      0        2 
   3   chr3_24761163   Sample    C    T        0      0        2 
   3   chr3_24772115     AAsi    A    G        0      0        2 
   3   chr3_24772115     AKia    A    G        0      0        2 
   3   chr3_24772115     AOna    A    G        0      0        2 
   3   chr3_24772115     ASom    A    G        0      0        2 
   3   chr3_24772115     HCab    A    G        0      0        2 
   3   chr3_24772115     HPrz    A    G        0      0        2 
   3   chr3_24772115     ZBoe    A    G      0.5      1        2 
   3   chr3_24772115     ZGre    A    G        0      0        2 
   3   chr3_24772115     ZHar    A    G        0      0        2 
   3   chr3_24772115   Sample    A    G        0      0        2 
   3   chr3_24774345     AAsi    G    A        0      0        2 
   3   chr3_24774345     AKia    G    A        0      0        2 
   3   chr3_24774345     AOna    G    A        0      0        2 
   3   chr3_24774345     ASom    G    A        0      0        2 
   3   chr3_24774345     HCab    G    A        1      2        2 
   3   chr3_24774345     HPrz    G    A        1      2        2 
   3   chr3_24774345     ZBoe    G    A        0      0        2 
   3   chr3_24774345     ZGre    G    A        0      0        2 
   3   chr3_24774345     ZHar    G    A        0      0        2 
   3   chr3_24774345   Sample    G    A        0      0        2 
   3   chr3_24775322     AAsi    C    G        0      0        2 
   3   chr3_24775322     AKia    C    G        0      0        2 
   3   chr3_24775322     AOna    C    G        1      2        2 
   3   chr3_24775322     ASom    C    G        0      0        2 
   3   chr3_24775322     HCab    C    G        0      0        2 
   3   chr3_24775322     HPrz    C    G        0      0        2 
   3   chr3_24775322     ZBoe    C    G        0      0        2 
   3   chr3_24775322     ZGre    C    G        0      0        2 
   3   chr3_24775322     ZHar    C    G        0      0        2 
   3   chr3_24775322   Sample    C    G        0      0        2 
   3   chr3_24781562     AAsi    G    T        0      0        2 
   3   chr3_24781562     AKia    G    T        0      0        2 
   3   chr3_24781562     AOna    G    T        0      0        2 
   3   chr3_24781562     ASom    G    T        0      0        2 
   3   chr3_24781562     HCab    G    T        0      0        2 
   3   chr3_24781562     HPrz    G    T        0      0        2 
   3   chr3_24781562     ZBoe    G    T        0      0        2 
   3   chr3_24781562     ZGre    G    T      0.5      1        2 
   3   chr3_24781562     ZHar    G    T        0      0        2 
   3   chr3_24781562   Sample    G    T        0      0        2 
   3   chr3_24799141     AAsi    A    G        0      0        2 
   3   chr3_24799141     AKia    A    G        0      0        2 
   3   chr3_24799141     AOna    A    G        0      0        2 
   3   chr3_24799141     ASom    A    G        0      0        2 
   3   chr3_24799141     HCab    A    G      0.5      1        2 
   3   chr3_24799141     HPrz    A    G        0      0        2 
   3   chr3_24799141     ZBoe    A    G        0      0        2 
   3   chr3_24799141     ZGre    A    G        0      0        2 
   3   chr3_24799141     ZHar    A    G        0      0        2 
   3   chr3_24799141   Sample    A    G        0      0        2 
   3   chr3_24809918     AAsi    C    A      0.5      1        2 
   3   chr3_24809918     AKia    C    A        0      0        2 
   3   chr3_24809918     AOna    C    A        0      0        2 
   3   chr3_24809918     ASom    C    A        0      0        2 
   3   chr3_24809918     HCab    C    A        0      0        2 
   3   chr3_24809918     HPrz    C    A        0      0        2 
   3   chr3_24809918     ZBoe    C    A        0      0        2 
   3   chr3_24809918     ZGre    C    A        0      0        2 
   3   chr3_24809918     ZHar    C    A        0      0        2 
   3   chr3_24809918   Sample    C    A        0      0        2 
   3   chr3_24823970     AAsi    T    A        0      0        2 
   3   chr3_24823970     AKia    T    A        0      0        2 
   3   chr3_24823970     AOna    T    A        1      2        2 
   3   chr3_24823970     ASom    T    A        0      0        2 
   3   chr3_24823970     HCab    T    A        0      0        2 
   3   chr3_24823970     HPrz    T    A        0      0        2 
   3   chr3_24823970     ZBoe    T    A        0      0        2 
   3   chr3_24823970     ZGre    T    A        0      0        2 
   3   chr3_24823970     ZHar    T    A        0      0        2 
   3   chr3_24823970   Sample    T    A        0      0        2 
   3   chr3_24825973     AAsi    T    A        0      0        2 
   3   chr3_24825973     AKia    T    A        0      0        2 
   3   chr3_24825973     AOna    T    A        0      0        2 
   3   chr3_24825973     ASom    T    A        0      0        2 
   3   chr3_24825973     HCab    T    A        1      2        2 
   3   chr3_24825973     HPrz    T    A        0      0        2 
   3   chr3_24825973     ZBoe    T    A        0      0        2 
   3   chr3_24825973     ZGre    T    A        0      0        2 
   3   chr3_24825973     ZHar    T    A        0      0        2 
   3   chr3_24825973   Sample    T    A        0      0        2 
   3   chr3_24827191     AAsi    A    G        0      0        2 
   3   chr3_24827191     AKia    A    G        0      0        2 
   3   chr3_24827191     AOna    A    G        0      0        2 
   3   chr3_24827191     ASom    A    G        0      0        2 
   3   chr3_24827191     HCab    A    G        1      2        2 
   3   chr3_24827191     HPrz    A    G        1      2        2 
   3   chr3_24827191     ZBoe    A    G        0      0        2 
   3   chr3_24827191     ZGre    A    G        0      0        2 
   3   chr3_24827191     ZHar    A    G        0      0        2 
   3   chr3_24827191   Sample    A    G        0      0        2 
   3   chr3_24828615     AAsi    C    T        0      0        2 
   3   chr3_24828615     AKia    C    T        0      0        2 
   3   chr3_24828615     AOna    C    T        0      0        2 
   3   chr3_24828615     ASom    C    T        0      0        2 
   3   chr3_24828615     HCab    C    T        1      2        2 
   3   chr3_24828615     HPrz    C    T        0      0        2 
   3   chr3_24828615     ZBoe    C    T        0      0        2 
   3   chr3_24828615     ZGre    C    T        0      0        2 
   3   chr3_24828615     ZHar    C    T        0      0        2 
   3   chr3_24828615   Sample    C    T        0      0        2 
   3   chr3_24828783     AAsi    G    A        0      0        2 
   3   chr3_24828783     AKia    G    A        0      0        2 
   3   chr3_24828783     AOna    G    A        0      0        2 
   3   chr3_24828783     ASom    G    A        0      0        2 
   3   chr3_24828783     HCab    G    A        1      2        2 
   3   chr3_24828783     HPrz    G    A        1      2        2 
   3   chr3_24828783     ZBoe    G    A        0      0        2 
   3   chr3_24828783     ZGre    G    A        0      0        2 
   3   chr3_24828783     ZHar    G    A        0      0        2 
   3   chr3_24828783   Sample    G    A        0      0        2 
   3   chr3_24836556     AAsi    C    T        0      0        2 
   3   chr3_24836556     AKia    C    T        0      0        2 
   3   chr3_24836556     AOna    C    T        0      0        2 
   3   chr3_24836556     ASom    C    T        0      0        2 
   3   chr3_24836556     HCab    C    T        0      0        2 
   3   chr3_24836556     HPrz    C    T        0      0        2 
   3   chr3_24836556     ZBoe    C    T        0      0        2 
   3   chr3_24836556     ZGre    C    T        0      0        2 
   3   chr3_24836556     ZHar    C    T        1      2        2 
   3   chr3_24836556   Sample    C    T        0      0        2 
   3   chr3_24837548     AAsi    G    A      0.5      1        2 
   3   chr3_24837548     AKia    G    A        0      0        2 
   3   chr3_24837548     AOna    G    A        0      0        2 
   3   chr3_24837548     ASom    G    A        0      0        2 
   3   chr3_24837548     HCab    G    A        0      0        2 
   3   chr3_24837548     HPrz    G    A        0      0        2 
   3   chr3_24837548     ZBoe    G    A        0      0        2 
   3   chr3_24837548     ZGre    G    A        0      0        2 
   3   chr3_24837548     ZHar    G    A        0      0        2 
   3   chr3_24837548   Sample    G    A        0      0        2 
   3   chr3_24844592     AAsi    G    C        0      0        2 
   3   chr3_24844592     AKia    G    C        0      0        2 
   3   chr3_24844592     AOna    G    C        0      0        2 
   3   chr3_24844592     ASom    G    C        0      0        2 
   3   chr3_24844592     HCab    G    C        0      0        2 
   3   chr3_24844592     HPrz    G    C      0.5      1        2 
   3   chr3_24844592     ZBoe    G    C        0      0        2 
   3   chr3_24844592     ZGre    G    C        0      0        2 
   3   chr3_24844592     ZHar    G    C        0      0        2 
   3   chr3_24844592   Sample    G    C        0      0        2 
   3   chr3_24852242     AAsi    T    G        0      0        2 
   3   chr3_24852242     AKia    T    G        0      0        2 
   3   chr3_24852242     AOna    T    G        0      0        2 
   3   chr3_24852242     ASom    T    G      0.5      1        2 
   3   chr3_24852242     HCab    T    G        0      0        2 
   3   chr3_24852242     HPrz    T    G        0      0        2 
   3   chr3_24852242     ZBoe    T    G        0      0        2 
   3   chr3_24852242     ZGre    T    G        0      0        2 
   3   chr3_24852242     ZHar    T    G        0      0        2 
   3   chr3_24852242   Sample    T    G        0      0        2 
   3   chr3_24880057     AAsi    G    A        0      0        2 
   3   chr3_24880057     AKia    G    A        0      0        2 
   3   chr3_24880057     AOna    G    A        0      0        2 
   3   chr3_24880057     ASom    G    A        0      0        2 
   3   chr3_24880057     HCab    G    A        1      2        2 
   3   chr3_24880057     HPrz    G    A        1      2        2 
   3   chr3_24880057     ZBoe    G    A        0      0        2 
   3   chr3_24880057     ZGre    G    A        0      0        2 
   3   chr3_24880057     ZHar    G    A        0      0        2 
   3   chr3_24880057   Sample    G    A        0      0        2 
   3   chr3_24888425     AAsi    T    C        0      0        2 
   3   chr3_24888425     AKia    T    C        0      0        2 
   3   chr3_24888425     AOna    T    C        0      0        2 
   3   chr3_24888425     ASom    T    C        0      0        2 
   3   chr3_24888425     HCab    T    C        0      0        2 
   3   chr3_24888425     HPrz    T    C        0      0        2 
   3   chr3_24888425     ZBoe    T    C        1      2        2 
   3   chr3_24888425     ZGre    T    C        1      2        2 
   3   chr3_24888425     ZHar    T    C        1      2        2 
   3   chr3_24888425   Sample    T    C        0      0        2 
   3   chr3_24888670     AAsi    T    A        0      0        2 
   3   chr3_24888670     AKia    T    A      0.5      1        2 
   3   chr3_24888670     AOna    T    A        0      0        2 
   3   chr3_24888670     ASom    T    A        0      0        2 
   3   chr3_24888670     HCab    T    A        0      0        2 
   3   chr3_24888670     HPrz    T    A        0      0        2 
   3   chr3_24888670     ZBoe    T    A        0      0        2 
   3   chr3_24888670     ZGre    T    A        0      0        2 
   3   chr3_24888670     ZHar    T    A        0      0        2 
   3   chr3_24888670   Sample    T    A        0      0        2 
   3   chr3_24891357     AAsi    C    G        0      0        2 
   3   chr3_24891357     AKia    C    G        0      0        2 
   3   chr3_24891357     AOna    C    G        0      0        2 
   3   chr3_24891357     ASom    C    G        0      0        2 
   3   chr3_24891357     HCab    C    G        0      0        2 
   3   chr3_24891357     HPrz    C    G      0.5      1        2 
   3   chr3_24891357     ZBoe    C    G        0      0        2 
   3   chr3_24891357     ZGre    C    G        0      0        2 
   3   chr3_24891357     ZHar    C    G        0      0        2 
   3   chr3_24891357   Sample    C    G        0      0        2 
   3   chr3_24891677     AAsi    A    G        0      0        2 
   3   chr3_24891677     AKia    A    G        1      2        2 
   3   chr3_24891677     AOna    A    G        0      0        2 
   3   chr3_24891677     ASom    A    G        0      0        2 
   3   chr3_24891677     HCab    A    G        0      0        2 
   3   chr3_24891677     HPrz    A    G        0      0        2 
   3   chr3_24891677     ZBoe    A    G        0      0        2 
   3   chr3_24891677     ZGre    A    G        0      0        2 
   3   chr3_24891677     ZHar    A    G        0      0        2 
   3   chr3_24891677   Sample    A    G        0      0        2 
   3   chr3_24892232     AAsi    G    A        0      0        2 
   3   chr3_24892232     AKia    G    A        0      0        2 
   3   chr3_24892232     AOna    G    A        0      0        2 
   3   chr3_24892232     ASom    G    A        0      0        2 
   3   chr3_24892232     HCab    G    A        0      0        2 
   3   chr3_24892232     HPrz    G    A        0      0        2 
   3   chr3_24892232     ZBoe    G    A      0.5      1        2 
   3   chr3_24892232     ZGre    G    A        0      0        2 
   3   chr3_24892232     ZHar    G    A        0      0        2 
   3   chr3_24892232   Sample    G    A        0      0        2 
   3   chr3_24892983     AAsi    T    G        0      0        2 
   3   chr3_24892983     AKia    T    G        0      0        2 
   3   chr3_24892983     AOna    T    G        0      0        2 
   3   chr3_24892983     ASom    T    G        0      0        2 
   3   chr3_24892983     HCab    T    G        0      0        2 
   3   chr3_24892983     HPrz    T    G        0      0        2 
   3   chr3_24892983     ZBoe    T    G        0      0        2 
   3   chr3_24892983     ZGre    T    G        1      2        2 
   3   chr3_24892983     ZHar    T    G        0      0        2 
   3   chr3_24892983   Sample    T    G        0      0        2 
   3   chr3_24901739     AAsi    A    T        0      0        2 
   3   chr3_24901739     AKia    A    T        0      0        2 
   3   chr3_24901739     AOna    A    T        0      0        2 
   3   chr3_24901739     ASom    A    T        0      0        2 
   3   chr3_24901739     HCab    A    T        0      0        2 
   3   chr3_24901739     HPrz    A    T        0      0        2 
   3   chr3_24901739     ZBoe    A    T      0.5      1        2 
   3   chr3_24901739     ZGre    A    T        0      0        2 
   3   chr3_24901739     ZHar    A    T        0      0        2 
   3   chr3_24901739   Sample    A    T        0      0        2 
   3   chr3_24906740     AAsi    A    G        0      0        2 
   3   chr3_24906740     AKia    A    G        0      0        2 
   3   chr3_24906740     AOna    A    G        0      0        2 
   3   chr3_24906740     ASom    A    G        0      0        2 
   3   chr3_24906740     HCab    A    G        1      2        2 
   3   chr3_24906740     HPrz    A    G        1      2        2 
   3   chr3_24906740     ZBoe    A    G        0      0        2 
   3   chr3_24906740     ZGre    A    G        0      0        2 
   3   chr3_24906740     ZHar    A    G        0      0        2 
   3   chr3_24906740   Sample    A    G        0      0        2 
   3   chr3_24913670     AAsi    T    C        0      0        2 
   3   chr3_24913670     AKia    T    C        0      0        2 
   3   chr3_24913670     AOna    T    C        0      0        2 
   3   chr3_24913670     ASom    T    C        0      0        2 
   3   chr3_24913670     HCab    T    C      0.5      1        2 
   3   chr3_24913670     HPrz    T    C        0      0        2 
   3   chr3_24913670     ZBoe    T    C        0      0        2 
   3   chr3_24913670     ZGre    T    C        0      0        2 
   3   chr3_24913670     ZHar    T    C        0      0        2 
   3   chr3_24913670   Sample    T    C        0      0        2 
   3   chr3_24919137     AAsi    G    A        0      0        2 
   3   chr3_24919137     AKia    G    A        0      0        2 
   3   chr3_24919137     AOna    G    A        0      0        2 
   3   chr3_24919137     ASom    G    A        0      0        2 
   3   chr3_24919137     HCab    G    A        0      0        2 
   3   chr3_24919137     HPrz    G    A        0      0        2 
   3   chr3_24919137     ZBoe    G    A        0      0        2 
   3   chr3_24919137     ZGre    G    A        1      2        2 
   3   chr3_24919137     ZHar    G    A        0      0        2 
   3   chr3_24919137   Sample    G    A        0      0        2 
   3   chr3_24926747     AAsi    G    A        0      0        2 
   3   chr3_24926747     AKia    G    A        0      0        2 
   3   chr3_24926747     AOna    G    A        0      0        2 
   3   chr3_24926747     ASom    G    A        0      0        2 
   3   chr3_24926747     HCab    G    A      0.5      1        2 
   3   chr3_24926747     HPrz    G    A        0      0        2 
   3   chr3_24926747     ZBoe    G    A        0      0        2 
   3   chr3_24926747     ZGre    G    A        0      0        2 
   3   chr3_24926747     ZHar    G    A        0      0        2 
   3   chr3_24926747   Sample    G    A        0      0        2 
   3   chr3_24928852     AAsi    G    A        0      0        2 
   3   chr3_24928852     AKia    G    A        0      0        2 
   3   chr3_24928852     AOna    G    A        0      0        2 
   3   chr3_24928852     ASom    G    A        0      0        2 
   3   chr3_24928852     HCab    G    A        0      0        2 
   3   chr3_24928852     HPrz    G    A        0      0        2 
   3   chr3_24928852     ZBoe    G    A      0.5      1        2 
   3   chr3_24928852     ZGre    G    A        0      0        2 
   3   chr3_24928852     ZHar    G    A        0      0        2 
   3   chr3_24928852   Sample    G    A        0      0        2 
   3   chr3_24933457     AAsi    G    C        1      2        2 
   3   chr3_24933457     AKia    G    C        0      0        2 
   3   chr3_24933457     AOna    G    C        0      0        2 
   3   chr3_24933457     ASom    G    C        0      0        2 
   3   chr3_24933457     HCab    G    C        0      0        2 
   3   chr3_24933457     HPrz    G    C        0      0        2 
   3   chr3_24933457     ZBoe    G    C        0      0        2 
   3   chr3_24933457     ZGre    G    C        0      0        2 
   3   chr3_24933457     ZHar    G    C        0      0        2 
   3   chr3_24933457   Sample    G    C        1      2        2 
   3   chr3_24937519     AAsi    G    A        0      0        2 
   3   chr3_24937519     AKia    G    A      0.5      1        2 
   3   chr3_24937519     AOna    G    A        0      0        2 
   3   chr3_24937519     ASom    G    A        0      0        2 
   3   chr3_24937519     HCab    G    A        1      2        2 
   3   chr3_24937519     HPrz    G    A        1      2        2 
   3   chr3_24937519     ZBoe    G    A        0      0        2 
   3   chr3_24937519     ZGre    G    A        0      0        2 
   3   chr3_24937519     ZHar    G    A        0      0        2 
   3   chr3_24937519   Sample    G    A        0      0        2 
   3   chr3_24940245     AAsi    C    G        1      2        2 
   3   chr3_24940245     AKia    C    G        0      0        2 
   3   chr3_24940245     AOna    C    G        0      0        2 
   3   chr3_24940245     ASom    C    G        0      0        2 
   3   chr3_24940245     HCab    C    G        0      0        2 
   3   chr3_24940245     HPrz    C    G        0      0        2 
   3   chr3_24940245     ZBoe    C    G        0      0        2 
   3   chr3_24940245     ZGre    C    G        0      0        2 
   3   chr3_24940245     ZHar    C    G        0      0        2 
   3   chr3_24940245   Sample    C    G        1      2        2 
   3   chr3_24940295     AAsi    A    G        0      0        2 
   3   chr3_24940295     AKia    A    G        0      0        2 
   3   chr3_24940295     AOna    A    G        0      0        2 
   3   chr3_24940295     ASom    A    G        0      0        2 
   3   chr3_24940295     HCab    A    G        1      2        2 
   3   chr3_24940295     HPrz    A    G        1      2        2 
   3   chr3_24940295     ZBoe    A    G        0      0        2 
   3   chr3_24940295     ZGre    A    G        0      0        2 
   3   chr3_24940295     ZHar    A    G        0      0        2 
   3   chr3_24940295   Sample    A    G        0      0        2 
   3   chr3_24941609     AAsi    A    C        0      0        2 
   3   chr3_24941609     AKia    A    C        0      0        2 
   3   chr3_24941609     AOna    A    C        0      0        2 
   3   chr3_24941609     ASom    A    C        0      0        2 
   3   chr3_24941609     HCab    A    C        1      2        2 
   3   chr3_24941609     HPrz    A    C        1      2        2 
   3   chr3_24941609     ZBoe    A    C        0      0        2 
   3   chr3_24941609     ZGre    A    C        0      0        2 
   3   chr3_24941609     ZHar    A    C        0      0        2 
   3   chr3_24941609   Sample    A    C        0      0        2 
   3   chr3_24945263     AAsi    A    G        0      0        2 
   3   chr3_24945263     AKia    A    G        0      0        2 
   3   chr3_24945263     AOna    A    G        0      0        2 
   3   chr3_24945263     ASom    A    G        0      0        2 
   3   chr3_24945263     HCab    A    G        0      0        2 
   3   chr3_24945263     HPrz    A    G        0      0        2 
   3   chr3_24945263     ZBoe    A    G        0      0        2 
   3   chr3_24945263     ZGre    A    G        0      0        2 
   3   chr3_24945263     ZHar    A    G      0.5      1        2 
   3   chr3_24945263   Sample    A    G        0      0        2 
   3   chr3_24945831     AAsi    G    T        0      0        2 
   3   chr3_24945831     AKia    G    T        0      0        2 
   3   chr3_24945831     AOna    G    T        0      0        2 
   3   chr3_24945831     ASom    G    T        0      0        2 
   3   chr3_24945831     HCab    G    T        1      2        2 
   3   chr3_24945831     HPrz    G    T        1      2        2 
   3   chr3_24945831     ZBoe    G    T        0      0        2 
   3   chr3_24945831     ZGre    G    T        0      0        2 
   3   chr3_24945831     ZHar    G    T        0      0        2 
   3   chr3_24945831   Sample    G    T        0      0        2 
   3   chr3_24948992     AAsi    C    G        0      0        2 
   3   chr3_24948992     AKia    C    G        0      0        2 
   3   chr3_24948992     AOna    C    G        0      0        2 
   3   chr3_24948992     ASom    C    G        0      0        2 
   3   chr3_24948992     HCab    C    G        0      0        2 
   3   chr3_24948992     HPrz    C    G        0      0        2 
   3   chr3_24948992     ZBoe    C    G        0      0        2 
   3   chr3_24948992     ZGre    C    G        1      2        2 
   3   chr3_24948992     ZHar    C    G        0      0        2 
   3   chr3_24948992   Sample    C    G        0      0        2 
   3   chr3_24950965     AAsi    C    T        0      0        2 
   3   chr3_24950965     AKia    C    T        0      0        2 
   3   chr3_24950965     AOna    C    T        0      0        2 
   3   chr3_24950965     ASom    C    T        0      0        2 
   3   chr3_24950965     HCab    C    T        1      2        2 
   3   chr3_24950965     HPrz    C    T        1      2        2 
   3   chr3_24950965     ZBoe    C    T        0      0        2 
   3   chr3_24950965     ZGre    C    T        0      0        2 
   3   chr3_24950965     ZHar    C    T        0      0        2 
   3   chr3_24950965   Sample    C    T        0      0        2 
   3   chr3_24951595     AAsi    A    G        0      0        2 
   3   chr3_24951595     AKia    A    G        0      0        2 
   3   chr3_24951595     AOna    A    G        0      0        2 
   3   chr3_24951595     ASom    A    G        0      0        2 
   3   chr3_24951595     HCab    A    G        0      0        2 
   3   chr3_24951595     HPrz    A    G        0      0        2 
   3   chr3_24951595     ZBoe    A    G        1      2        2 
   3   chr3_24951595     ZGre    A    G        0      0        2 
   3   chr3_24951595     ZHar    A    G        0      0        2 
   3   chr3_24951595   Sample    A    G        0      0        2 
   3   chr3_24962636     AAsi    G    A        0      0        2 
   3   chr3_24962636     AKia    G    A        0      0        2 
   3   chr3_24962636     AOna    G    A        0      0        2 
   3   chr3_24962636     ASom    G    A        0      0        2 
   3   chr3_24962636     HCab    G    A        1      2        2 
   3   chr3_24962636     HPrz    G    A        1      2        2 
   3   chr3_24962636     ZBoe    G    A        0      0        2 
   3   chr3_24962636     ZGre    G    A        0      0        2 
   3   chr3_24962636     ZHar    G    A        0      0        2 
   3   chr3_24962636   Sample    G    A        0      0        2 
   3   chr3_24969914     AAsi    T    C        0      0        2 
   3   chr3_24969914     AKia    T    C        0      0        2 
   3   chr3_24969914     AOna    T    C        0      0        2 
   3   chr3_24969914     ASom    T    C        0      0        2 
   3   chr3_24969914     HCab    T    C        0      0        2 
   3   chr3_24969914     HPrz    T    C      0.5      1        2 
   3   chr3_24969914     ZBoe    T    C        0      0        2 
   3   chr3_24969914     ZGre    T    C        0      0        2 
   3   chr3_24969914     ZHar    T    C        0      0        2 
   3   chr3_24969914   Sample    T    C        0      0        2 
   3   chr3_24973715     AAsi    T    C        0      0        2 
   3   chr3_24973715     AKia    T    C        0      0        2 
   3   chr3_24973715     AOna    T    C        0      0        2 
   3   chr3_24973715     ASom    T    C        0      0        2 
   3   chr3_24973715     HCab    T    C        0      0        2 
   3   chr3_24973715     HPrz    T    C        0      0        2 
   3   chr3_24973715     ZBoe    T    C        0      0        2 
   3   chr3_24973715     ZGre    T    C        1      2        2 
   3   chr3_24973715     ZHar    T    C        0      0        2 
   3   chr3_24973715   Sample    T    C        0      0        2 
   3   chr3_24982089     AAsi    A    G        0      0        2 
   3   chr3_24982089     AKia    A    G        0      0        2 
   3   chr3_24982089     AOna    A    G        0      0        2 
   3   chr3_24982089     ASom    A    G        0      0        2 
   3   chr3_24982089     HCab    A    G        1      2        2 
   3   chr3_24982089     HPrz    A    G        1      2        2 
   3   chr3_24982089     ZBoe    A    G        0      0        2 
   3   chr3_24982089     ZGre    A    G        0      0        2 
   3   chr3_24982089     ZHar    A    G        0      0        2 
   3   chr3_24982089   Sample    A    G        0      0        2 
   3   chr3_24982389     AAsi    T    G        0      0        2 
   3   chr3_24982389     AKia    T    G        0      0        2 
   3   chr3_24982389     AOna    T    G        0      0        2 
   3   chr3_24982389     ASom    T    G        0      0        2 
   3   chr3_24982389     HCab    T    G        0      0        2 
   3   chr3_24982389     HPrz    T    G        0      0        2 
   3   chr3_24982389     ZBoe    T    G        0      0        2 
   3   chr3_24982389     ZGre    T    G      0.5      1        2 
   3   chr3_24982389     ZHar    T    G        0      0        2 
   3   chr3_24982389   Sample    T    G        0      0        2 
   3   chr3_24982571     AAsi    G    A        0      0        2 
   3   chr3_24982571     AKia    G    A        0      0        2 
   3   chr3_24982571     AOna    G    A        0      0        2 
   3   chr3_24982571     ASom    G    A        0      0        2 
   3   chr3_24982571     HCab    G    A        1      2        2 
   3   chr3_24982571     HPrz    G    A        1      2        2 
   3   chr3_24982571     ZBoe    G    A        0      0        2 
   3   chr3_24982571     ZGre    G    A        0      0        2 
   3   chr3_24982571     ZHar    G    A        0      0        2 
   3   chr3_24982571   Sample    G    A        0      0        2 
   3   chr3_24986428     AAsi    C    T        0      0        2 
   3   chr3_24986428     AKia    C    T      0.5      1        2 
   3   chr3_24986428     AOna    C    T        0      0        2 
   3   chr3_24986428     ASom    C    T        0      0        2 
   3   chr3_24986428     HCab    C    T        0      0        2 
   3   chr3_24986428     HPrz    C    T        0      0        2 
   3   chr3_24986428     ZBoe    C    T        0      0        2 
   3   chr3_24986428     ZGre    C    T        0      0        2 
   3   chr3_24986428     ZHar    C    T        0      0        2 
   3   chr3_24986428   Sample    C    T        0      0        2 
   3   chr3_24988456     AAsi    A    C        0      0        2 
   3   chr3_24988456     AKia    A    C      0.5      1        2 
   3   chr3_24988456     AOna    A    C        0      0        2 
   3   chr3_24988456     ASom    A    C        0      0        2 
   3   chr3_24988456     HCab    A    C        0      0        2 
   3   chr3_24988456     HPrz    A    C        0      0        2 
   3   chr3_24988456     ZBoe    A    C        0      0        2 
   3   chr3_24988456     ZGre    A    C        0      0        2 
   3   chr3_24988456     ZHar    A    C        0      0        2 
   3   chr3_24988456   Sample    A    C        0      0        2 
   3   chr3_24988798     AAsi    G    T        0      0        2 
   3   chr3_24988798     AKia    G    T        0      0        2 
   3   chr3_24988798     AOna    G    T        1      2        2 
   3   chr3_24988798     ASom    G    T        0      0        2 
   3   chr3_24988798     HCab    G    T        0      0        2 
   3   chr3_24988798     HPrz    G    T        0      0        2 
   3   chr3_24988798     ZBoe    G    T        0      0        2 
   3   chr3_24988798     ZGre    G    T        0      0        2 
   3   chr3_24988798     ZHar    G    T        0      0        2 
   3   chr3_24988798   Sample    G    T        0      0        2 
   3   chr3_24999866     AAsi    T    C        0      0        2 
   3   chr3_24999866     AKia    T    C        0      0        2 
   3   chr3_24999866     AOna    T    C        1      2        2 
   3   chr3_24999866     ASom    T    C        0      0        2 
   3   chr3_24999866     HCab    T    C        0      0        2 
   3   chr3_24999866     HPrz    T    C        0      0        2 
   3   chr3_24999866     ZBoe    T    C        0      0        2 
   3   chr3_24999866     ZGre    T    C        0      0        2 
   3   chr3_24999866     ZHar    T    C        0      0        2 
   3   chr3_24999866   Sample    T    C        1      2        2 
   3   chr3_25010857     AAsi    A    G        0      0        2 
   3   chr3_25010857     AKia    A    G        0      0        2 
   3   chr3_25010857     AOna    A    G        0      0        2 
   3   chr3_25010857     ASom    A    G        1      2        2 
   3   chr3_25010857     HCab    A    G        0      0        2 
   3   chr3_25010857     HPrz    A    G        0      0        2 
   3   chr3_25010857     ZBoe    A    G        0      0        2 
   3   chr3_25010857     ZGre    A    G        0      0        2 
   3   chr3_25010857     ZHar    A    G        0      0        2 
   3   chr3_25010857   Sample    A    G        0      0        2 
   3   chr3_25020208     AAsi    A    G        0      0        2 
   3   chr3_25020208     AKia    A    G        0      0        2 
   3   chr3_25020208     AOna    A    G        0      0        2 
   3   chr3_25020208     ASom    A    G        0      0        2 
   3   chr3_25020208     HCab    A    G        1      2        2 
   3   chr3_25020208     HPrz    A    G        1      2        2 
   3   chr3_25020208     ZBoe    A    G        0      0        2 
   3   chr3_25020208     ZGre    A    G        0      0        2 
   3   chr3_25020208     ZHar    A    G        0      0        2 
   3   chr3_25020208   Sample    A    G        0      0        2 
   3   chr3_25020401     AAsi    A    G        0      0        2 
   3   chr3_25020401     AKia    A    G        0      0        2 
   3   chr3_25020401     AOna    A    G        0      0        2 
   3   chr3_25020401     ASom    A    G        1      2        2 
   3   chr3_25020401     HCab    A    G        0      0        2 
   3   chr3_25020401     HPrz    A    G        0      0        2 
   3   chr3_25020401     ZBoe    A    G        0      0        2 
   3   chr3_25020401     ZGre    A    G        0      0        2 
   3   chr3_25020401     ZHar    A    G        0      0        2 
   3   chr3_25020401   Sample    A    G        1      2        2 
   3   chr3_25021476     AAsi    G    A        0      0        2 
   3   chr3_25021476     AKia    G    A        0      0        2 
   3   chr3_25021476     AOna    G    A        0      0        2 
   3   chr3_25021476     ASom    G    A        0      0        2 
   3   chr3_25021476     HCab    G    A      0.5      1        2 
   3   chr3_25021476     HPrz    G    A        0      0        2 
   3   chr3_25021476     ZBoe    G    A        0      0        2 
   3   chr3_25021476     ZGre    G    A        0      0        2 
   3   chr3_25021476     ZHar    G    A        0      0        2 
   3   chr3_25021476   Sample    G    A        0      0        2 
   3   chr3_25022512     AAsi    G    A        0      0        2 
   3   chr3_25022512     AKia    G    A        0      0        2 
   3   chr3_25022512     AOna    G    A        0      0        2 
   3   chr3_25022512     ASom    G    A        0      0        2 
   3   chr3_25022512     HCab    G    A      0.5      1        2 
   3   chr3_25022512     HPrz    G    A        0      0        2 
   3   chr3_25022512     ZBoe    G    A        0      0        2 
   3   chr3_25022512     ZGre    G    A        0      0        2 
   3   chr3_25022512     ZHar    G    A        0      0        2 
   3   chr3_25022512   Sample    G    A        0      0        2 
   3   chr3_25030134     AAsi    T    C        0      0        2 
   3   chr3_25030134     AKia    T    C        0      0        2 
   3   chr3_25030134     AOna    T    C        0      0        2 
   3   chr3_25030134     ASom    T    C        0      0        2 
   3   chr3_25030134     HCab    T    C        0      0        2 
   3   chr3_25030134     HPrz    T    C        0      0        2 
   3   chr3_25030134     ZBoe    T    C        0      0        2 
   3   chr3_25030134     ZGre    T    C      0.5      1        2 
   3   chr3_25030134     ZHar    T    C        0      0        2 
   3   chr3_25030134   Sample    T    C        0      0        2 
   3   chr3_25033273     AAsi    C    G        0      0        2 
   3   chr3_25033273     AKia    C    G        1      2        2 
   3   chr3_25033273     AOna    C    G        1      2        2 
   3   chr3_25033273     ASom    C    G        0      0        2 
   3   chr3_25033273     HCab    C    G        0      0        2 
   3   chr3_25033273     HPrz    C    G        0      0        2 
   3   chr3_25033273     ZBoe    C    G        0      0        2 
   3   chr3_25033273     ZGre    C    G        0      0        2 
   3   chr3_25033273     ZHar    C    G        0      0        2 
   3   chr3_25033273   Sample    C    G        0      0        2 
   3   chr3_25033756     AAsi    A    T        0      0        2 
   3   chr3_25033756     AKia    A    T        0      0        2 
   3   chr3_25033756     AOna    A    T        0      0        2 
   3   chr3_25033756     ASom    A    T        0      0        2 
   3   chr3_25033756     HCab    A    T        0      0        2 
   3   chr3_25033756     HPrz    A    T        0      0        2 
   3   chr3_25033756     ZBoe    A    T        0      0        2 
   3   chr3_25033756     ZGre    A    T        0      0        2 
   3   chr3_25033756     ZHar    A    T      0.5      1        2 
   3   chr3_25033756   Sample    A    T        0      0        2 
   3   chr3_25036096     AAsi    T    C        0      0        2 
   3   chr3_25036096     AKia    T    C        0      0        2 
   3   chr3_25036096     AOna    T    C        0      0        2 
   3   chr3_25036096     ASom    T    C        0      0        2 
   3   chr3_25036096     HCab    T    C        0      0        2 
   3   chr3_25036096     HPrz    T    C      0.5      1        2 
   3   chr3_25036096     ZBoe    T    C        0      0        2 
   3   chr3_25036096     ZGre    T    C        0      0        2 
   3   chr3_25036096     ZHar    T    C        0      0        2 
   3   chr3_25036096   Sample    T    C        0      0        2 
   3   chr3_25037837     AAsi    A    G        0      0        2 
   3   chr3_25037837     AKia    A    G        1      2        2 
   3   chr3_25037837     AOna    A    G        1      2        2 
   3   chr3_25037837     ASom    A    G        0      0        2 
   3   chr3_25037837     HCab    A    G      0.5      1        2 
   3   chr3_25037837     HPrz    A    G      0.5      1        2 
   3   chr3_25037837     ZBoe    A    G        0      0        2 
   3   chr3_25037837     ZGre    A    G        0      0        2 
   3   chr3_25037837     ZHar    A    G        0      0        2 
   3   chr3_25037837   Sample    A    G        0      0        2 
   3   chr3_25041753     AAsi    G    C        0      0        2 
   3   chr3_25041753     AKia    G    C        0      0        2 
   3   chr3_25041753     AOna    G    C        0      0        2 
   3   chr3_25041753     ASom    G    C        0      0        2 
   3   chr3_25041753     HCab    G    C        0      0        2 
   3   chr3_25041753     HPrz    G    C        0      0        2 
   3   chr3_25041753     ZBoe    G    C        0      0        2 
   3   chr3_25041753     ZGre    G    C        0      0        2 
   3   chr3_25041753     ZHar    G    C        1      2        2 
   3   chr3_25041753   Sample    G    C        0      0        2 
   3   chr3_25042113     AAsi    G    A        0      0        2 
   3   chr3_25042113     AKia    G    A      0.5      1        2 
   3   chr3_25042113     AOna    G    A        0      0        2 
   3   chr3_25042113     ASom    G    A        0      0        2 
   3   chr3_25042113     HCab    G    A        1      2        2 
   3   chr3_25042113     HPrz    G    A        1      2        2 
   3   chr3_25042113     ZBoe    G    A        0      0        2 
   3   chr3_25042113     ZGre    G    A        0      0        2 
   3   chr3_25042113     ZHar    G    A        0      0        2 
   3   chr3_25042113   Sample    G    A        0      0        2 
   3   chr3_25043867     AAsi    C    T        0      0        2 
   3   chr3_25043867     AKia    C    T        0      0        2 
   3   chr3_25043867     AOna    C    T        0      0        2 
   3   chr3_25043867     ASom    C    T        0      0        2 
   3   chr3_25043867     HCab    C    T      0.5      1        2 
   3   chr3_25043867     HPrz    C    T      0.5      1        2 
   3   chr3_25043867     ZBoe    C    T        0      0        2 
   3   chr3_25043867     ZGre    C    T        0      0        2 
   3   chr3_25043867     ZHar    C    T        0      0        2 
   3   chr3_25043867   Sample    C    T        0      0        2 
   3   chr3_25048979     AAsi    G    C        0      0        2 
   3   chr3_25048979     AKia    G    C        0      0        2 
   3   chr3_25048979     AOna    G    C        0      0        2 
   3   chr3_25048979     ASom    G    C        0      0        2 
   3   chr3_25048979     HCab    G    C      0.5      1        2 
   3   chr3_25048979     HPrz    G    C      0.5      1        2 
   3   chr3_25048979     ZBoe    G    C        0      0        2 
   3   chr3_25048979     ZGre    G    C        0      0        2 
   3   chr3_25048979     ZHar    G    C        0      0        2 
   3   chr3_25048979   Sample    G    C        0      0        2 
   3   chr3_25050408     AAsi    G    A        1      2        2 
   3   chr3_25050408     AKia    G    A        0      0        2 
   3   chr3_25050408     AOna    G    A        0      0        2 
   3   chr3_25050408     ASom    G    A        0      0        2 
   3   chr3_25050408     HCab    G    A        0      0        2 
   3   chr3_25050408     HPrz    G    A        0      0        2 
   3   chr3_25050408     ZBoe    G    A        0      0        2 
   3   chr3_25050408     ZGre    G    A        0      0        2 
   3   chr3_25050408     ZHar    G    A        0      0        2 
   3   chr3_25050408   Sample    G    A        0      0        2 
   3   chr3_25051562     AAsi    C    T        0      0        2 
   3   chr3_25051562     AKia    C    T      0.5      1        2 
   3   chr3_25051562     AOna    C    T        0      0        2 
   3   chr3_25051562     ASom    C    T        0      0        2 
   3   chr3_25051562     HCab    C    T        0      0        2 
   3   chr3_25051562     HPrz    C    T        0      0        2 
   3   chr3_25051562     ZBoe    C    T        0      0        2 
   3   chr3_25051562     ZGre    C    T        0      0        2 
   3   chr3_25051562     ZHar    C    T        0      0        2 
   3   chr3_25051562   Sample    C    T        0      0        2 
   3   chr3_25055776     AAsi    G    A        0      0        2 
   3   chr3_25055776     AKia    G    A        0      0        2 
   3   chr3_25055776     AOna    G    A        0      0        2 
   3   chr3_25055776     ASom    G    A        0      0        2 
   3   chr3_25055776     HCab    G    A        1      2        2 
   3   chr3_25055776     HPrz    G    A        1      2        2 
   3   chr3_25055776     ZBoe    G    A        0      0        2 
   3   chr3_25055776     ZGre    G    A        0      0        2 
   3   chr3_25055776     ZHar    G    A        0      0        2 
   3   chr3_25055776   Sample    G    A        0      0        2 
   3   chr3_25057392     AAsi    C    T        0      0        2 
   3   chr3_25057392     AKia    C    T      0.5      1        2 
   3   chr3_25057392     AOna    C    T        0      0        2 
   3   chr3_25057392     ASom    C    T        0      0        2 
   3   chr3_25057392     HCab    C    T        0      0        2 
   3   chr3_25057392     HPrz    C    T        0      0        2 
   3   chr3_25057392     ZBoe    C    T        0      0        2 
   3   chr3_25057392     ZGre    C    T        0      0        2 
   3   chr3_25057392     ZHar    C    T        0      0        2 
   3   chr3_25057392   Sample    C    T        0      0        2 
   3   chr3_25061162     AAsi    G    A        0      0        2 
   3   chr3_25061162     AKia    G    A        0      0        2 
   3   chr3_25061162     AOna    G    A        0      0        2 
   3   chr3_25061162     ASom    G    A        0      0        2 
   3   chr3_25061162     HCab    G    A        0      0        2 
   3   chr3_25061162     HPrz    G    A        0      0        2 
   3   chr3_25061162     ZBoe    G    A        0      0        2 
   3   chr3_25061162     ZGre    G    A        0      0        2 
   3   chr3_25061162     ZHar    G    A        1      2        2 
   3   chr3_25061162   Sample    G    A        0      0        2 
   3   chr3_25065444     AAsi    A    G        0      0        2 
   3   chr3_25065444     AKia    A    G        0      0        2 
   3   chr3_25065444     AOna    A    G        0      0        2 
   3   chr3_25065444     ASom    A    G        0      0        2 
   3   chr3_25065444     HCab    A    G      0.5      1        2 
   3   chr3_25065444     HPrz    A    G        0      0        2 
   3   chr3_25065444     ZBoe    A    G        0      0        2 
   3   chr3_25065444     ZGre    A    G        0      0        2 
   3   chr3_25065444     ZHar    A    G        0      0        2 
   3   chr3_25065444   Sample    A    G        0      0        2 
   3   chr3_25077948     AAsi    A    G        0      0        2 
   3   chr3_25077948     AKia    A    G      0.5      1        2 
   3   chr3_25077948     AOna    A    G        0      0        2 
   3   chr3_25077948     ASom    A    G        0      0        2 
   3   chr3_25077948     HCab    A    G        0      0        2 
   3   chr3_25077948     HPrz    A    G        0      0        2 
   3   chr3_25077948     ZBoe    A    G        0      0        2 
   3   chr3_25077948     ZGre    A    G        0      0        2 
   3   chr3_25077948     ZHar    A    G        0      0        2 
   3   chr3_25077948   Sample    A    G        0      0        2 
   3   chr3_25082934     AAsi    T    C        0      0        2 
   3   chr3_25082934     AKia    T    C        0      0        2 
   3   chr3_25082934     AOna    T    C        0      0        2 
   3   chr3_25082934     ASom    T    C        0      0        2 
   3   chr3_25082934     HCab    T    C        0      0        2 
   3   chr3_25082934     HPrz    T    C        0      0        2 
   3   chr3_25082934     ZBoe    T    C      0.5      1        2 
   3   chr3_25082934     ZGre    T    C        0      0        2 
   3   chr3_25082934     ZHar    T    C        0      0        2 
   3   chr3_25082934   Sample    T    C        0      0        2 
   3   chr3_25090602     AAsi    G    A        1      2        2 
   3   chr3_25090602     AKia    G    A        0      0        2 
   3   chr3_25090602     AOna    G    A        0      0        2 
   3   chr3_25090602     ASom    G    A        1      2        2 
   3   chr3_25090602     HCab    G    A        0      0        2 
   3   chr3_25090602     HPrz    G    A        0      0        2 
   3   chr3_25090602     ZBoe    G    A        0      0        2 
   3   chr3_25090602     ZGre    G    A        0      0        2 
   3   chr3_25090602     ZHar    G    A        0      0        2 
   3   chr3_25090602   Sample    G    A        1      2        2 
   3   chr3_25090783     AAsi    A    T        0      0        2 
   3   chr3_25090783     AKia    A    T        0      0        2 
   3   chr3_25090783     AOna    A    T        0      0        2 
   3   chr3_25090783     ASom    A    T        0      0        2 
   3   chr3_25090783     HCab    A    T        0      0        2 
   3   chr3_25090783     HPrz    A    T        0      0        2 
   3   chr3_25090783     ZBoe    A    T      0.5      1        2 
   3   chr3_25090783     ZGre    A    T        0      0        2 
   3   chr3_25090783     ZHar    A    T        0      0        2 
   3   chr3_25090783   Sample    A    T        0      0        2 
   3   chr3_25093624     AAsi    G    C        0      0        2 
   3   chr3_25093624     AKia    G    C        0      0        2 
   3   chr3_25093624     AOna    G    C        0      0        2 
   3   chr3_25093624     ASom    G    C        0      0        2 
   3   chr3_25093624     HCab    G    C        1      2        2 
   3   chr3_25093624     HPrz    G    C        1      2        2 
   3   chr3_25093624     ZBoe    G    C        0      0        2 
   3   chr3_25093624     ZGre    G    C        0      0        2 
   3   chr3_25093624     ZHar    G    C        0      0        2 
   3   chr3_25093624   Sample    G    C        0      0        2 
   3   chr3_25096703     AAsi    G    C        1      2        2 
   3   chr3_25096703     AKia    G    C        0      0        2 
   3   chr3_25096703     AOna    G    C        0      0        2 
   3   chr3_25096703     ASom    G    C      0.5      1        2 
   3   chr3_25096703     HCab    G    C        0      0        2 
   3   chr3_25096703     HPrz    G    C        0      0        2 
   3   chr3_25096703     ZBoe    G    C        0      0        2 
   3   chr3_25096703     ZGre    G    C        0      0        2 
   3   chr3_25096703     ZHar    G    C        0      0        2 
   3   chr3_25096703   Sample    G    C        0      0        2 
   3   chr3_25101406     AAsi    T    C        0      0        2 
   3   chr3_25101406     AKia    T    C        0      0        2 
   3   chr3_25101406     AOna    T    C        0      0        2 
   3   chr3_25101406     ASom    T    C        0      0        2 
   3   chr3_25101406     HCab    T    C        0      0        2 
   3   chr3_25101406     HPrz    T    C        0      0        2 
   3   chr3_25101406     ZBoe    T    C        0      0        2 
   3   chr3_25101406     ZGre    T    C      0.5      1        2 
   3   chr3_25101406     ZHar    T    C        0      0        2 
   3   chr3_25101406   Sample    T    C        0      0        2 
   3   chr3_25108783     AAsi    G    T        0      0        2 
   3   chr3_25108783     AKia    G    T        0      0        2 
   3   chr3_25108783     AOna    G    T        0      0        2 
   3   chr3_25108783     ASom    G    T        0      0        2 
   3   chr3_25108783     HCab    G    T        1      2        2 
   3   chr3_25108783     HPrz    G    T        1      2        2 
   3   chr3_25108783     ZBoe    G    T        0      0        2 
   3   chr3_25108783     ZGre    G    T        0      0        2 
   3   chr3_25108783     ZHar    G    T        0      0        2 
   3   chr3_25108783   Sample    G    T        0      0        2 
   3   chr3_25109043     AAsi    A    G        0      0        2 
   3   chr3_25109043     AKia    A    G        1      2        2 
   3   chr3_25109043     AOna    A    G        0      0        2 
   3   chr3_25109043     ASom    A    G        0      0        2 
   3   chr3_25109043     HCab    A    G        0      0        2 
   3   chr3_25109043     HPrz    A    G        0      0        2 
   3   chr3_25109043     ZBoe    A    G        0      0        2 
   3   chr3_25109043     ZGre    A    G        0      0        2 
   3   chr3_25109043     ZHar    A    G        0      0        2 
   3   chr3_25109043   Sample    A    G        0      0        2 
   3   chr3_25110595     AAsi    A    G      0.5      1        2 
   3   chr3_25110595     AKia    A    G        0      0        2 
   3   chr3_25110595     AOna    A    G        0      0        2 
   3   chr3_25110595     ASom    A    G        0      0        2 
   3   chr3_25110595     HCab    A    G        0      0        2 
   3   chr3_25110595     HPrz    A    G        0      0        2 
   3   chr3_25110595     ZBoe    A    G        0      0        2 
   3   chr3_25110595     ZGre    A    G        0      0        2 
   3   chr3_25110595     ZHar    A    G        0      0        2 
   3   chr3_25110595   Sample    A    G        0      0        2 
   3   chr3_25119917     AAsi    G    A        0      0        2 
   3   chr3_25119917     AKia    G    A        0      0        2 
   3   chr3_25119917     AOna    G    A        0      0        2 
   3   chr3_25119917     ASom    G    A        0      0        2 
   3   chr3_25119917     HCab    G    A        1      2        2 
   3   chr3_25119917     HPrz    G    A        1      2        2 
   3   chr3_25119917     ZBoe    G    A        0      0        2 
   3   chr3_25119917     ZGre    G    A        0      0        2 
   3   chr3_25119917     ZHar    G    A        0      0        2 
   3   chr3_25119917   Sample    G    A        0      0        2 
   3   chr3_25121095     AAsi    T    C        0      0        2 
   3   chr3_25121095     AKia    T    C        0      0        2 
   3   chr3_25121095     AOna    T    C        0      0        2 
   3   chr3_25121095     ASom    T    C        0      0        2 
   3   chr3_25121095     HCab    T    C        1      2        2 
   3   chr3_25121095     HPrz    T    C        1      2        2 
   3   chr3_25121095     ZBoe    T    C        0      0        2 
   3   chr3_25121095     ZGre    T    C        0      0        2 
   3   chr3_25121095     ZHar    T    C        0      0        2 
   3   chr3_25121095   Sample    T    C        0      0        2 
   3   chr3_25124752     AAsi    T    C        0      0        2 
   3   chr3_25124752     AKia    T    C        0      0        2 
   3   chr3_25124752     AOna    T    C        0      0        2 
   3   chr3_25124752     ASom    T    C        0      0        2 
   3   chr3_25124752     HCab    T    C        1      2        2 
   3   chr3_25124752     HPrz    T    C        1      2        2 
   3   chr3_25124752     ZBoe    T    C        0      0        2 
   3   chr3_25124752     ZGre    T    C        0      0        2 
   3   chr3_25124752     ZHar    T    C        0      0        2 
   3   chr3_25124752   Sample    T    C        0      0        2 
   3   chr3_25137441     AAsi    G    A        0      0        2 
   3   chr3_25137441     AKia    G    A        0      0        2 
   3   chr3_25137441     AOna    G    A        0      0        2 
   3   chr3_25137441     ASom    G    A        0      0        2 
   3   chr3_25137441     HCab    G    A        1      2        2 
   3   chr3_25137441     HPrz    G    A        1      2        2 
   3   chr3_25137441     ZBoe    G    A        0      0        2 
   3   chr3_25137441     ZGre    G    A        0      0        2 
   3   chr3_25137441     ZHar    G    A        0      0        2 
   3   chr3_25137441   Sample    G    A        0      0        2 
   3   chr3_25147039     AAsi    C    G        0      0        2 
   3   chr3_25147039     AKia    C    G        0      0        2 
   3   chr3_25147039     AOna    C    G        1      2        2 
   3   chr3_25147039     ASom    C    G        0      0        2 
   3   chr3_25147039     HCab    C    G        0      0        2 
   3   chr3_25147039     HPrz    C    G        0      0        2 
   3   chr3_25147039     ZBoe    C    G        0      0        2 
   3   chr3_25147039     ZGre    C    G        0      0        2 
   3   chr3_25147039     ZHar    C    G        0      0        2 
   3   chr3_25147039   Sample    C    G        0      0        2 
   3   chr3_25147707     AAsi    C    T        0      0        2 
   3   chr3_25147707     AKia    C    T        1      2        2 
   3   chr3_25147707     AOna    C    T        0      0        2 
   3   chr3_25147707     ASom    C    T        0      0        2 
   3   chr3_25147707     HCab    C    T        0      0        2 
   3   chr3_25147707     HPrz    C    T        0      0        2 
   3   chr3_25147707     ZBoe    C    T        0      0        2 
   3   chr3_25147707     ZGre    C    T        0      0        2 
   3   chr3_25147707     ZHar    C    T        0      0        2 
   3   chr3_25147707   Sample    C    T        0      0        2 
   3   chr3_25148146     AAsi    A    G        0      0        2 
   3   chr3_25148146     AKia    A    G        0      0        2 
   3   chr3_25148146     AOna    A    G        0      0        2 
   3   chr3_25148146     ASom    A    G        0      0        2 
   3   chr3_25148146     HCab    A    G        0      0        2 
   3   chr3_25148146     HPrz    A    G        0      0        2 
   3   chr3_25148146     ZBoe    A    G        0      0        2 
   3   chr3_25148146     ZGre    A    G        0      0        2 
   3   chr3_25148146     ZHar    A    G      0.5      1        2 
   3   chr3_25148146   Sample    A    G        0      0        2 
   3   chr3_25151994     AAsi    C    T        0      0        2 
   3   chr3_25151994     AKia    C    T        0      0        2 
   3   chr3_25151994     AOna    C    T        0      0        2 
   3   chr3_25151994     ASom    C    T        0      0        2 
   3   chr3_25151994     HCab    C    T        0      0        2 
   3   chr3_25151994     HPrz    C    T        0      0        2 
   3   chr3_25151994     ZBoe    C    T      0.5      1        2 
   3   chr3_25151994     ZGre    C    T        0      0        2 
   3   chr3_25151994     ZHar    C    T        0      0        2 
   3   chr3_25151994   Sample    C    T        0      0        2 
   3   chr3_25154268     AAsi    T    C        1      2        2 
   3   chr3_25154268     AKia    T    C        0      0        2 
   3   chr3_25154268     AOna    T    C        0      0        2 
   3   chr3_25154268     ASom    T    C        1      2        2 
   3   chr3_25154268     HCab    T    C        0      0        2 
   3   chr3_25154268     HPrz    T    C        0      0        2 
   3   chr3_25154268     ZBoe    T    C        0      0        2 
   3   chr3_25154268     ZGre    T    C        0      0        2 
   3   chr3_25154268     ZHar    T    C        0      0        2 
   3   chr3_25154268   Sample    T    C        1      2        2 
   3   chr3_25157547     AAsi    G    A        0      0        2 
   3   chr3_25157547     AKia    G    A        0      0        2 
   3   chr3_25157547     AOna    G    A        1      2        2 
   3   chr3_25157547     ASom    G    A        0      0        2 
   3   chr3_25157547     HCab    G    A        0      0        2 
   3   chr3_25157547     HPrz    G    A        0      0        2 
   3   chr3_25157547     ZBoe    G    A        0      0        2 
   3   chr3_25157547     ZGre    G    A        0      0        2 
   3   chr3_25157547     ZHar    G    A        0      0        2 
   3   chr3_25157547   Sample    G    A        0      0        2 
   3   chr3_25157764     AAsi    T    C        0      0        2 
   3   chr3_25157764     AKia    T    C        0      0        2 
   3   chr3_25157764     AOna    T    C        0      0        2 
   3   chr3_25157764     ASom    T    C        0      0        2 
   3   chr3_25157764     HCab    T    C        0      0        2 
   3   chr3_25157764     HPrz    T    C        0      0        2 
   3   chr3_25157764     ZBoe    T    C      0.5      1        2 
   3   chr3_25157764     ZGre    T    C        0      0        2 
   3   chr3_25157764     ZHar    T    C        0      0        2 
   3   chr3_25157764   Sample    T    C        0      0        2 
   3   chr3_25162143     AAsi    A    G        0      0        2 
   3   chr3_25162143     AKia    A    G        0      0        2 
   3   chr3_25162143     AOna    A    G        0      0        2 
   3   chr3_25162143     ASom    A    G        0      0        2 
   3   chr3_25162143     HCab    A    G        1      2        2 
   3   chr3_25162143     HPrz    A    G        1      2        2 
   3   chr3_25162143     ZBoe    A    G        0      0        2 
   3   chr3_25162143     ZGre    A    G        0      0        2 
   3   chr3_25162143     ZHar    A    G        0      0        2 
   3   chr3_25162143   Sample    A    G        0      0        2 
   3   chr3_25168602     AAsi    A    G        0      0        2 
   3   chr3_25168602     AKia    A    G        1      2        2 
   3   chr3_25168602     AOna    A    G        1      2        2 
   3   chr3_25168602     ASom    A    G        0      0        2 
   3   chr3_25168602     HCab    A    G        0      0        2 
   3   chr3_25168602     HPrz    A    G        0      0        2 
   3   chr3_25168602     ZBoe    A    G        0      0        2 
   3   chr3_25168602     ZGre    A    G        0      0        2 
   3   chr3_25168602     ZHar    A    G        0      0        2 
   3   chr3_25168602   Sample    A    G        0      0        2 
   3   chr3_25175226     AAsi    T    C        0      0        2 
   3   chr3_25175226     AKia    T    C        0      0        2 
   3   chr3_25175226     AOna    T    C        0      0        2 
   3   chr3_25175226     ASom    T    C        0      0        2 
   3   chr3_25175226     HCab    T    C        1      2        2 
   3   chr3_25175226     HPrz    T    C        1      2        2 
   3   chr3_25175226     ZBoe    T    C        1      2        2 
   3   chr3_25175226     ZGre    T    C        0      0        2 
   3   chr3_25175226     ZHar    T    C        0      0        2 
   3   chr3_25175226   Sample    T    C        0      0        2 
   3   chr3_25176057     AAsi    G    A        0      0        2 
   3   chr3_25176057     AKia    G    A        0      0        2 
   3   chr3_25176057     AOna    G    A        0      0        2 
   3   chr3_25176057     ASom    G    A        0      0        2 
   3   chr3_25176057     HCab    G    A        1      2        2 
   3   chr3_25176057     HPrz    G    A        1      2        2 
   3   chr3_25176057     ZBoe    G    A        0      0        2 
   3   chr3_25176057     ZGre    G    A        0      0        2 
   3   chr3_25176057     ZHar    G    A        0      0        2 
   3   chr3_25176057   Sample    G    A        0      0        2 
   3   chr3_25181523     AAsi    A    G        0      0        2 
   3   chr3_25181523     AKia    A    G        0      0        2 
   3   chr3_25181523     AOna    A    G        0      0        2 
   3   chr3_25181523     ASom    A    G        0      0        2 
   3   chr3_25181523     HCab    A    G      0.5      1        2 
   3   chr3_25181523     HPrz    A    G      0.5      1        2 
   3   chr3_25181523     ZBoe    A    G        0      0        2 
   3   chr3_25181523     ZGre    A    G        0      0        2 
   3   chr3_25181523     ZHar    A    G        0      0        2 
   3   chr3_25181523   Sample    A    G        0      0        2 
   3   chr3_25184152     AAsi    A    T        0      0        2 
   3   chr3_25184152     AKia    A    T      0.5      1        2 
   3   chr3_25184152     AOna    A    T        0      0        2 
   3   chr3_25184152     ASom    A    T        0      0        2 
   3   chr3_25184152     HCab    A    T        0      0        2 
   3   chr3_25184152     HPrz    A    T        0      0        2 
   3   chr3_25184152     ZBoe    A    T        0      0        2 
   3   chr3_25184152     ZGre    A    T        0      0        2 
   3   chr3_25184152     ZHar    A    T        0      0        2 
   3   chr3_25184152   Sample    A    T        0      0        2 
   3   chr3_25188929     AAsi    G    A        0      0        2 
   3   chr3_25188929     AKia    G    A        0      0        2 
   3   chr3_25188929     AOna    G    A        0      0        2 
   3   chr3_25188929     ASom    G    A        0      0        2 
   3   chr3_25188929     HCab    G    A      0.5      1        2 
   3   chr3_25188929     HPrz    G    A        0      0        2 
   3   chr3_25188929     ZBoe    G    A        0      0        2 
   3   chr3_25188929     ZGre    G    A        0      0        2 
   3   chr3_25188929     ZHar    G    A        0      0        2 
   3   chr3_25188929   Sample    G    A        0      0        2 
   3   chr3_25195562     AAsi    T    G        0      0        2 
   3   chr3_25195562     AKia    T    G        0      0        2 
   3   chr3_25195562     AOna    T    G        0      0        2 
   3   chr3_25195562     ASom    T    G      0.5      1        2 
   3   chr3_25195562     HCab    T    G        0      0        2 
   3   chr3_25195562     HPrz    T    G        0      0        2 
   3   chr3_25195562     ZBoe    T    G        0      0        2 
   3   chr3_25195562     ZGre    T    G        0      0        2 
   3   chr3_25195562     ZHar    T    G        0      0        2 
   3   chr3_25195562   Sample    T    G        1      2        2 
   3   chr3_25198520     AAsi    C    T        0      0        2 
   3   chr3_25198520     AKia    C    T        1      2        2 
   3   chr3_25198520     AOna    C    T        1      2        2 
   3   chr3_25198520     ASom    C    T        0      0        2 
   3   chr3_25198520     HCab    C    T        0      0        2 
   3   chr3_25198520     HPrz    C    T        0      0        2 
   3   chr3_25198520     ZBoe    C    T        1      2        2 
   3   chr3_25198520     ZGre    C    T        1      2        2 
   3   chr3_25198520     ZHar    C    T        0      0        2 
   3   chr3_25198520   Sample    C    T        0      0        2 
   3   chr3_25202008     AAsi    A    G        0      0        2 
   3   chr3_25202008     AKia    A    G        0      0        2 
   3   chr3_25202008     AOna    A    G        0      0        2 
   3   chr3_25202008     ASom    A    G        0      0        2 
   3   chr3_25202008     HCab    A    G        0      0        2 
   3   chr3_25202008     HPrz    A    G      0.5      1        2 
   3   chr3_25202008     ZBoe    A    G        0      0        2 
   3   chr3_25202008     ZGre    A    G        0      0        2 
   3   chr3_25202008     ZHar    A    G        0      0        2 
   3   chr3_25202008   Sample    A    G        0      0        2 
   3   chr3_25212890     AAsi    A    G        0      0        2 
   3   chr3_25212890     AKia    A    G        0      0        2 
   3   chr3_25212890     AOna    A    G        0      0        2 
   3   chr3_25212890     ASom    A    G        0      0        2 
   3   chr3_25212890     HCab    A    G        0      0        2 
   3   chr3_25212890     HPrz    A    G        0      0        2 
   3   chr3_25212890     ZBoe    A    G      0.5      1        2 
   3   chr3_25212890     ZGre    A    G        0      0        2 
   3   chr3_25212890     ZHar    A    G        0      0        2 
   3   chr3_25212890   Sample    A    G        0      0        2 
   3   chr3_25225799     AAsi    A    G        0      0        2 
   3   chr3_25225799     AKia    A    G        0      0        2 
   3   chr3_25225799     AOna    A    G        0      0        2 
   3   chr3_25225799     ASom    A    G        0      0        2 
   3   chr3_25225799     HCab    A    G        0      0        2 
   3   chr3_25225799     HPrz    A    G        0      0        2 
   3   chr3_25225799     ZBoe    A    G        0      0        2 
   3   chr3_25225799     ZGre    A    G        0      0        2 
   3   chr3_25225799     ZHar    A    G        1      2        2 
   3   chr3_25225799   Sample    A    G        0      0        2 
   3   chr3_25237128     AAsi    T    C        0      0        2 
   3   chr3_25237128     AKia    T    C        0      0        2 
   3   chr3_25237128     AOna    T    C        0      0        2 
   3   chr3_25237128     ASom    T    C        0      0        2 
   3   chr3_25237128     HCab    T    C        1      2        2 
   3   chr3_25237128     HPrz    T    C        1      2        2 
   3   chr3_25237128     ZBoe    T    C        0      0        2 
   3   chr3_25237128     ZGre    T    C        0      0        2 
   3   chr3_25237128     ZHar    T    C        0      0        2 
   3   chr3_25237128   Sample    T    C        0      0        2 
   3   chr3_25241191     AAsi    T    A        0      0        2 
   3   chr3_25241191     AKia    T    A        0      0        2 
   3   chr3_25241191     AOna    T    A        0      0        2 
   3   chr3_25241191     ASom    T    A        0      0        2 
   3   chr3_25241191     HCab    T    A        1      2        2 
   3   chr3_25241191     HPrz    T    A        1      2        2 
   3   chr3_25241191     ZBoe    T    A        0      0        2 
   3   chr3_25241191     ZGre    T    A        0      0        2 
   3   chr3_25241191     ZHar    T    A        0      0        2 
   3   chr3_25241191   Sample    T    A        0      0        2 
   3   chr3_25245199     AAsi    G    C        0      0        2 
   3   chr3_25245199     AKia    G    C        0      0        2 
   3   chr3_25245199     AOna    G    C        0      0        2 
   3   chr3_25245199     ASom    G    C        0      0        2 
   3   chr3_25245199     HCab    G    C        0      0        2 
   3   chr3_25245199     HPrz    G    C      0.5      1        2 
   3   chr3_25245199     ZBoe    G    C        0      0        2 
   3   chr3_25245199     ZGre    G    C        0      0        2 
   3   chr3_25245199     ZHar    G    C        0      0        2 
   3   chr3_25245199   Sample    G    C        0      0        2 
   3   chr3_25247203     AAsi    C    T        0      0        2 
   3   chr3_25247203     AKia    C    T      0.5      1        2 
   3   chr3_25247203     AOna    C    T        1      2        2 
   3   chr3_25247203     ASom    C    T        0      0        2 
   3   chr3_25247203     HCab    C    T        0      0        2 
   3   chr3_25247203     HPrz    C    T        0      0        2 
   3   chr3_25247203     ZBoe    C    T        0      0        2 
   3   chr3_25247203     ZGre    C    T        0      0        2 
   3   chr3_25247203     ZHar    C    T        0      0        2 
   3   chr3_25247203   Sample    C    T        0      0        2 
   3   chr3_25249839     AAsi    T    C        0      0        2 
   3   chr3_25249839     AKia    T    C        0      0        2 
   3   chr3_25249839     AOna    T    C        0      0        2 
   3   chr3_25249839     ASom    T    C        0      0        2 
   3   chr3_25249839     HCab    T    C        0      0        2 
   3   chr3_25249839     HPrz    T    C        0      0        2 
   3   chr3_25249839     ZBoe    T    C        0      0        2 
   3   chr3_25249839     ZGre    T    C      0.5      1        2 
   3   chr3_25249839     ZHar    T    C        0      0        2 
   3   chr3_25249839   Sample    T    C        0      0        2 
   3   chr3_25252284     AAsi    A    G        0      0        2 
   3   chr3_25252284     AKia    A    G        0      0        2 
   3   chr3_25252284     AOna    A    G        0      0        2 
   3   chr3_25252284     ASom    A    G        0      0        2 
   3   chr3_25252284     HCab    A    G      0.5      1        2 
   3   chr3_25252284     HPrz    A    G      0.5      1        2 
   3   chr3_25252284     ZBoe    A    G        0      0        2 
   3   chr3_25252284     ZGre    A    G        0      0        2 
   3   chr3_25252284     ZHar    A    G        0      0        2 
   3   chr3_25252284   Sample    A    G        0      0        2 
   3   chr3_25252730     AAsi    G    C        0      0        2 
   3   chr3_25252730     AKia    G    C        0      0        2 
   3   chr3_25252730     AOna    G    C        0      0        2 
   3   chr3_25252730     ASom    G    C        0      0        2 
   3   chr3_25252730     HCab    G    C        1      2        2 
   3   chr3_25252730     HPrz    G    C        1      2        2 
   3   chr3_25252730     ZBoe    G    C        0      0        2 
   3   chr3_25252730     ZGre    G    C        0      0        2 
   3   chr3_25252730     ZHar    G    C        0      0        2 
   3   chr3_25252730   Sample    G    C        0      0        2 
   3   chr3_25256994     AAsi    T    C        0      0        2 
   3   chr3_25256994     AKia    T    C        0      0        2 
   3   chr3_25256994     AOna    T    C        0      0        2 
   3   chr3_25256994     ASom    T    C      0.5      1        2 
   3   chr3_25256994     HCab    T    C        0      0        2 
   3   chr3_25256994     HPrz    T    C        0      0        2 
   3   chr3_25256994     ZBoe    T    C        0      0        2 
   3   chr3_25256994     ZGre    T    C        0      0        2 
   3   chr3_25256994     ZHar    T    C        0      0        2 
   3   chr3_25256994   Sample    T    C        0      0        2 
   3   chr3_25258642     AAsi    T    C        0      0        2 
   3   chr3_25258642     AKia    T    C        0      0        2 
   3   chr3_25258642     AOna    T    C        0      0        2 
   3   chr3_25258642     ASom    T    C        0      0        2 
   3   chr3_25258642     HCab    T    C        0      0        2 
   3   chr3_25258642     HPrz    T    C        0      0        2 
   3   chr3_25258642     ZBoe    T    C        0      0        2 
   3   chr3_25258642     ZGre    T    C      0.5      1        2 
   3   chr3_25258642     ZHar    T    C        0      0        2 
   3   chr3_25258642   Sample    T    C        0      0        2 
   3   chr3_25266678     AAsi    C    G        0      0        2 
   3   chr3_25266678     AKia    C    G        0      0        2 
   3   chr3_25266678     AOna    C    G        0      0        2 
   3   chr3_25266678     ASom    C    G        0      0        2 
   3   chr3_25266678     HCab    C    G        0      0        2 
   3   chr3_25266678     HPrz    C    G        0      0        2 
   3   chr3_25266678     ZBoe    C    G      0.5      1        2 
   3   chr3_25266678     ZGre    C    G        0      0        2 
   3   chr3_25266678     ZHar    C    G        0      0        2 
   3   chr3_25266678   Sample    C    G        0      0        2 
   3   chr3_25269330     AAsi    G    C        0      0        2 
   3   chr3_25269330     AKia    G    C        0      0        2 
   3   chr3_25269330     AOna    G    C        0      0        2 
   3   chr3_25269330     ASom    G    C        0      0        2 
   3   chr3_25269330     HCab    G    C        1      2        2 
   3   chr3_25269330     HPrz    G    C        1      2        2 
   3   chr3_25269330     ZBoe    G    C        0      0        2 
   3   chr3_25269330     ZGre    G    C        0      0        2 
   3   chr3_25269330     ZHar    G    C        0      0        2 
   3   chr3_25269330   Sample    G    C        0      0        2 
   3   chr3_25274631     AAsi    A    G        0      0        2 
   3   chr3_25274631     AKia    A    G        0      0        2 
   3   chr3_25274631     AOna    A    G        0      0        2 
   3   chr3_25274631     ASom    A    G        0      0        2 
   3   chr3_25274631     HCab    A    G        0      0        2 
   3   chr3_25274631     HPrz    A    G      0.5      1        2 
   3   chr3_25274631     ZBoe    A    G        0      0        2 
   3   chr3_25274631     ZGre    A    G        0      0        2 
   3   chr3_25274631     ZHar    A    G        0      0        2 
   3   chr3_25274631   Sample    A    G        0      0        2 
   3   chr3_25280512     AAsi    T    A        0      0        2 
   3   chr3_25280512     AKia    T    A        0      0        2 
   3   chr3_25280512     AOna    T    A        0      0        2 
   3   chr3_25280512     ASom    T    A        0      0        2 
   3   chr3_25280512     HCab    T    A        0      0        2 
   3   chr3_25280512     HPrz    T    A        0      0        2 
   3   chr3_25280512     ZBoe    T    A        0      0        2 
   3   chr3_25280512     ZGre    T    A      0.5      1        2 
   3   chr3_25280512     ZHar    T    A        0      0        2 
   3   chr3_25280512   Sample    T    A        0      0        2 
   3   chr3_25283392     AAsi    T    A        0      0        2 
   3   chr3_25283392     AKia    T    A        0      0        2 
   3   chr3_25283392     AOna    T    A        0      0        2 
   3   chr3_25283392     ASom    T    A        0      0        2 
   3   chr3_25283392     HCab    T    A        0      0        2 
   3   chr3_25283392     HPrz    T    A        0      0        2 
   3   chr3_25283392     ZBoe    T    A      0.5      1        2 
   3   chr3_25283392     ZGre    T    A        0      0        2 
   3   chr3_25283392     ZHar    T    A        0      0        2 
   3   chr3_25283392   Sample    T    A        0      0        2 
   3   chr3_25285130     AAsi    C    T        0      0        2 
   3   chr3_25285130     AKia    C    T        0      0        2 
   3   chr3_25285130     AOna    C    T        1      2        2 
   3   chr3_25285130     ASom    C    T        0      0        2 
   3   chr3_25285130     HCab    C    T        0      0        2 
   3   chr3_25285130     HPrz    C    T        0      0        2 
   3   chr3_25285130     ZBoe    C    T        0      0        2 
   3   chr3_25285130     ZGre    C    T        0      0        2 
   3   chr3_25285130     ZHar    C    T        0      0        2 
   3   chr3_25285130   Sample    C    T        0      0        2 
   3   chr3_25286037     AAsi    C    T        0      0        2 
   3   chr3_25286037     AKia    C    T        0      0        2 
   3   chr3_25286037     AOna    C    T        0      0        2 
   3   chr3_25286037     ASom    C    T        0      0        2 
   3   chr3_25286037     HCab    C    T        0      0        2 
   3   chr3_25286037     HPrz    C    T        0      0        2 
   3   chr3_25286037     ZBoe    C    T        0      0        2 
   3   chr3_25286037     ZGre    C    T        0      0        2 
   3   chr3_25286037     ZHar    C    T      0.5      1        2 
   3   chr3_25286037   Sample    C    T        0      0        2 
   3   chr3_25299807     AAsi    T    C        0      0        2 
   3   chr3_25299807     AKia    T    C        0      0        2 
   3   chr3_25299807     AOna    T    C        0      0        2 
   3   chr3_25299807     ASom    T    C        0      0        2 
   3   chr3_25299807     HCab    T    C        1      2        2 
   3   chr3_25299807     HPrz    T    C        1      2        2 
   3   chr3_25299807     ZBoe    T    C        0      0        2 
   3   chr3_25299807     ZGre    T    C        0      0        2 
   3   chr3_25299807     ZHar    T    C        0      0        2 
   3   chr3_25299807   Sample    T    C        0      0        2 
   3   chr3_25304279     AAsi    C    T        0      0        2 
   3   chr3_25304279     AKia    C    T        0      0        2 
   3   chr3_25304279     AOna    C    T        1      2        2 
   3   chr3_25304279     ASom    C    T        0      0        2 
   3   chr3_25304279     HCab    C    T        0      0        2 
   3   chr3_25304279     HPrz    C    T        0      0        2 
   3   chr3_25304279     ZBoe    C    T        0      0        2 
   3   chr3_25304279     ZGre    C    T        0      0        2 
   3   chr3_25304279     ZHar    C    T        0      0        2 
   3   chr3_25304279   Sample    C    T        0      0        2 
   3   chr3_25304735     AAsi    T    C        0      0        2 
   3   chr3_25304735     AKia    T    C        0      0        2 
   3   chr3_25304735     AOna    T    C        0      0        2 
   3   chr3_25304735     ASom    T    C        0      0        2 
   3   chr3_25304735     HCab    T    C        0      0        2 
   3   chr3_25304735     HPrz    T    C        0      0        2 
   3   chr3_25304735     ZBoe    T    C        0      0        2 
   3   chr3_25304735     ZGre    T    C      0.5      1        2 
   3   chr3_25304735     ZHar    T    C        0      0        2 
   3   chr3_25304735   Sample    T    C        0      0        2 
   3   chr3_25308737     AAsi    G    C        0      0        2 
   3   chr3_25308737     AKia    G    C        0      0        2 
   3   chr3_25308737     AOna    G    C        0      0        2 
   3   chr3_25308737     ASom    G    C        0      0        2 
   3   chr3_25308737     HCab    G    C        0      0        2 
   3   chr3_25308737     HPrz    G    C        0      0        2 
   3   chr3_25308737     ZBoe    G    C        0      0        2 
   3   chr3_25308737     ZGre    G    C      0.5      1        2 
   3   chr3_25308737     ZHar    G    C        0      0        2 
   3   chr3_25308737   Sample    G    C        0      0        2 
   3   chr3_25312519     AAsi    A    C        0      0        2 
   3   chr3_25312519     AKia    A    C        0      0        2 
   3   chr3_25312519     AOna    A    C        0      0        2 
   3   chr3_25312519     ASom    A    C        0      0        2 
   3   chr3_25312519     HCab    A    C        1      2        2 
   3   chr3_25312519     HPrz    A    C        1      2        2 
   3   chr3_25312519     ZBoe    A    C        0      0        2 
   3   chr3_25312519     ZGre    A    C        0      0        2 
   3   chr3_25312519     ZHar    A    C        0      0        2 
   3   chr3_25312519   Sample    A    C        0      0        2 
   3   chr3_25324315     AAsi    C    A        0      0        2 
   3   chr3_25324315     AKia    C    A        0      0        2 
   3   chr3_25324315     AOna    C    A        0      0        2 
   3   chr3_25324315     ASom    C    A        0      0        2 
   3   chr3_25324315     HCab    C    A        1      2        2 
   3   chr3_25324315     HPrz    C    A        1      2        2 
   3   chr3_25324315     ZBoe    C    A        0      0        2 
   3   chr3_25324315     ZGre    C    A        0      0        2 
   3   chr3_25324315     ZHar    C    A        0      0        2 
   3   chr3_25324315   Sample    C    A        0      0        2 
   3   chr3_25325891     AAsi    G    A        0      0        2 
   3   chr3_25325891     AKia    G    A        0      0        2 
   3   chr3_25325891     AOna    G    A        0      0        2 
   3   chr3_25325891     ASom    G    A        0      0        2 
   3   chr3_25325891     HCab    G    A        0      0        2 
   3   chr3_25325891     HPrz    G    A      0.5      1        2 
   3   chr3_25325891     ZBoe    G    A        0      0        2 
   3   chr3_25325891     ZGre    G    A        0      0        2 
   3   chr3_25325891     ZHar    G    A        0      0        2 
   3   chr3_25325891   Sample    G    A        0      0        2 
   3   chr3_25328788     AAsi    G    A        0      0        2 
   3   chr3_25328788     AKia    G    A        0      0        2 
   3   chr3_25328788     AOna    G    A        0      0        2 
   3   chr3_25328788     ASom    G    A      0.5      1        2 
   3   chr3_25328788     HCab    G    A        0      0        2 
   3   chr3_25328788     HPrz    G    A        0      0        2 
   3   chr3_25328788     ZBoe    G    A        0      0        2 
   3   chr3_25328788     ZGre    G    A        0      0        2 
   3   chr3_25328788     ZHar    G    A        0      0        2 
   3   chr3_25328788   Sample    G    A        0      0        2 
   3   chr3_25331400     AAsi    G    C        0      0        2 
   3   chr3_25331400     AKia    G    C        0      0        2 
   3   chr3_25331400     AOna    G    C        0      0        2 
   3   chr3_25331400     ASom    G    C        0      0        2 
   3   chr3_25331400     HCab    G    C        0      0        2 
   3   chr3_25331400     HPrz    G    C      0.5      1        2 
   3   chr3_25331400     ZBoe    G    C        0      0        2 
   3   chr3_25331400     ZGre    G    C        0      0        2 
   3   chr3_25331400     ZHar    G    C        0      0        2 
   3   chr3_25331400   Sample    G    C        0      0        2 
   3   chr3_25332738     AAsi    C    G        0      0        2 
   3   chr3_25332738     AKia    C    G        1      2        2 
   3   chr3_25332738     AOna    C    G        0      0        2 
   3   chr3_25332738     ASom    C    G        0      0        2 
   3   chr3_25332738     HCab    C    G        0      0        2 
   3   chr3_25332738     HPrz    C    G        0      0        2 
   3   chr3_25332738     ZBoe    C    G        0      0        2 
   3   chr3_25332738     ZGre    C    G        0      0        2 
   3   chr3_25332738     ZHar    C    G        0      0        2 
   3   chr3_25332738   Sample    C    G        0      0        2 
   3   chr3_25333348     AAsi    G    A        0      0        2 
   3   chr3_25333348     AKia    G    A        0      0        2 
   3   chr3_25333348     AOna    G    A        0      0        2 
   3   chr3_25333348     ASom    G    A        0      0        2 
   3   chr3_25333348     HCab    G    A        1      2        2 
   3   chr3_25333348     HPrz    G    A        0      0        2 
   3   chr3_25333348     ZBoe    G    A        0      0        2 
   3   chr3_25333348     ZGre    G    A        0      0        2 
   3   chr3_25333348     ZHar    G    A        0      0        2 
   3   chr3_25333348   Sample    G    A        0      0        2 
   3   chr3_25335529     AAsi    T    C        0      0        2 
   3   chr3_25335529     AKia    T    C        0      0        2 
   3   chr3_25335529     AOna    T    C        0      0        2 
   3   chr3_25335529     ASom    T    C        0      0        2 
   3   chr3_25335529     HCab    T    C        0      0        2 
   3   chr3_25335529     HPrz    T    C        0      0        2 
   3   chr3_25335529     ZBoe    T    C      0.5      1        2 
   3   chr3_25335529     ZGre    T    C        0      0        2 
   3   chr3_25335529     ZHar    T    C        0      0        2 
   3   chr3_25335529   Sample    T    C        0      0        2 
   3   chr3_25335773     AAsi    G    A        0      0        2 
   3   chr3_25335773     AKia    G    A        0      0        2 
   3   chr3_25335773     AOna    G    A        0      0        2 
   3   chr3_25335773     ASom    G    A        0      0        2 
   3   chr3_25335773     HCab    G    A        1      2        2 
   3   chr3_25335773     HPrz    G    A        1      2        2 
   3   chr3_25335773     ZBoe    G    A        0      0        2 
   3   chr3_25335773     ZGre    G    A        0      0        2 
   3   chr3_25335773     ZHar    G    A        0      0        2 
   3   chr3_25335773   Sample    G    A        0      0        2 
   3   chr3_25335828     AAsi    G    A        0      0        2 
   3   chr3_25335828     AKia    G    A        0      0        2 
   3   chr3_25335828     AOna    G    A        0      0        2 
   3   chr3_25335828     ASom    G    A        0      0        2 
   3   chr3_25335828     HCab    G    A        0      0        2 
   3   chr3_25335828     HPrz    G    A        0      0        2 
   3   chr3_25335828     ZBoe    G    A        0      0        2 
   3   chr3_25335828     ZGre    G    A        0      0        2 
   3   chr3_25335828     ZHar    G    A      0.5      1        2 
   3   chr3_25335828   Sample    G    A        0      0        2 
   3   chr3_25336707     AAsi    T    C        0      0        2 
   3   chr3_25336707     AKia    T    C        0      0        2 
   3   chr3_25336707     AOna    T    C        0      0        2 
   3   chr3_25336707     ASom    T    C        0      0        2 
   3   chr3_25336707     HCab    T    C        0      0        2 
   3   chr3_25336707     HPrz    T    C        0      0        2 
   3   chr3_25336707     ZBoe    T    C        0      0        2 
   3   chr3_25336707     ZGre    T    C      0.5      1        2 
   3   chr3_25336707     ZHar    T    C        0      0        2 
   3   chr3_25336707   Sample    T    C        0      0        2 
   3   chr3_25346225     AAsi    A    G      0.5      1        2 
   3   chr3_25346225     AKia    A    G        0      0        2 
   3   chr3_25346225     AOna    A    G        0      0        2 
   3   chr3_25346225     ASom    A    G        0      0        2 
   3   chr3_25346225     HCab    A    G        0      0        2 
   3   chr3_25346225     HPrz    A    G        0      0        2 
   3   chr3_25346225     ZBoe    A    G        0      0        2 
   3   chr3_25346225     ZGre    A    G        0      0        2 
   3   chr3_25346225     ZHar    A    G        0      0        2 
   3   chr3_25346225   Sample    A    G        0      0        2 
   3   chr3_25347841     AAsi    T    A        0      0        2 
   3   chr3_25347841     AKia    T    A      0.5      1        2 
   3   chr3_25347841     AOna    T    A        0      0        2 
   3   chr3_25347841     ASom    T    A        0      0        2 
   3   chr3_25347841     HCab    T    A        0      0        2 
   3   chr3_25347841     HPrz    T    A        0      0        2 
   3   chr3_25347841     ZBoe    T    A        0      0        2 
   3   chr3_25347841     ZGre    T    A        0      0        2 
   3   chr3_25347841     ZHar    T    A        0      0        2 
   3   chr3_25347841   Sample    T    A        0      0        2 
   3   chr3_25349812     AAsi    C    T        0      0        2 
   3   chr3_25349812     AKia    C    T        0      0        2 
   3   chr3_25349812     AOna    C    T        0      0        2 
   3   chr3_25349812     ASom    C    T        0      0        2 
   3   chr3_25349812     HCab    C    T        0      0        2 
   3   chr3_25349812     HPrz    C    T      0.5      1        2 
   3   chr3_25349812     ZBoe    C    T        0      0        2 
   3   chr3_25349812     ZGre    C    T        0      0        2 
   3   chr3_25349812     ZHar    C    T        0      0        2 
   3   chr3_25349812   Sample    C    T        0      0        2 
   3   chr3_25353431     AAsi    C    T        0      0        2 
   3   chr3_25353431     AKia    C    T        0      0        2 
   3   chr3_25353431     AOna    C    T        0      0        2 
   3   chr3_25353431     ASom    C    T        0      0        2 
   3   chr3_25353431     HCab    C    T        0      0        2 
   3   chr3_25353431     HPrz    C    T        0      0        2 
   3   chr3_25353431     ZBoe    C    T        0      0        2 
   3   chr3_25353431     ZGre    C    T      0.5      1        2 
   3   chr3_25353431     ZHar    C    T        0      0        2 
   3   chr3_25353431   Sample    C    T        0      0        2 
   3   chr3_25355162     AAsi    A    G        0      0        2 
   3   chr3_25355162     AKia    A    G        0      0        2 
   3   chr3_25355162     AOna    A    G        0      0        2 
   3   chr3_25355162     ASom    A    G        0      0        2 
   3   chr3_25355162     HCab    A    G        0      0        2 
   3   chr3_25355162     HPrz    A    G        0      0        2 
   3   chr3_25355162     ZBoe    A    G        0      0        2 
   3   chr3_25355162     ZGre    A    G        0      0        2 
   3   chr3_25355162     ZHar    A    G      0.5      1        2 
   3   chr3_25355162   Sample    A    G        0      0        2 
   3   chr3_25358863     AAsi    A    G        0      0        2 
   3   chr3_25358863     AKia    A    G        0      0        2 
   3   chr3_25358863     AOna    A    G        0      0        2 
   3   chr3_25358863     ASom    A    G        0      0        2 
   3   chr3_25358863     HCab    A    G        0      0        2 
   3   chr3_25358863     HPrz    A    G        0      0        2 
   3   chr3_25358863     ZBoe    A    G        0      0        2 
   3   chr3_25358863     ZGre    A    G        0      0        2 
   3   chr3_25358863     ZHar    A    G      0.5      1        2 
   3   chr3_25358863   Sample    A    G        0      0        2 
   3   chr3_25360757     AAsi    T    C        0      0        2 
   3   chr3_25360757     AKia    T    C        0      0        2 
   3   chr3_25360757     AOna    T    C        0      0        2 
   3   chr3_25360757     ASom    T    C        0      0        2 
   3   chr3_25360757     HCab    T    C        1      2        2 
   3   chr3_25360757     HPrz    T    C        1      2        2 
   3   chr3_25360757     ZBoe    T    C        0      0        2 
   3   chr3_25360757     ZGre    T    C        0      0        2 
   3   chr3_25360757     ZHar    T    C        0      0        2 
   3   chr3_25360757   Sample    T    C        0      0        2 
   3   chr3_25363652     AAsi    T    C        0      0        2 
   3   chr3_25363652     AKia    T    C        0      0        2 
   3   chr3_25363652     AOna    T    C        0      0        2 
   3   chr3_25363652     ASom    T    C        0      0        2 
   3   chr3_25363652     HCab    T    C        0      0        2 
   3   chr3_25363652     HPrz    T    C        0      0        2 
   3   chr3_25363652     ZBoe    T    C      0.5      1        2 
   3   chr3_25363652     ZGre    T    C        1      2        2 
   3   chr3_25363652     ZHar    T    C        1      2        2 
   3   chr3_25363652   Sample    T    C        0      0        2 
   3   chr3_25364034     AAsi    A    G        0      0        2 
   3   chr3_25364034     AKia    A    G        0      0        2 
   3   chr3_25364034     AOna    A    G        0      0        2 
   3   chr3_25364034     ASom    A    G      0.5      1        2 
   3   chr3_25364034     HCab    A    G        0      0        2 
   3   chr3_25364034     HPrz    A    G        0      0        2 
   3   chr3_25364034     ZBoe    A    G        0      0        2 
   3   chr3_25364034     ZGre    A    G        0      0        2 
   3   chr3_25364034     ZHar    A    G        0      0        2 
   3   chr3_25364034   Sample    A    G        0      0        2 
   3   chr3_25369409     AAsi    G    A        0      0        2 
   3   chr3_25369409     AKia    G    A        1      2        2 
   3   chr3_25369409     AOna    G    A        1      2        2 
   3   chr3_25369409     ASom    G    A        0      0        2 
   3   chr3_25369409     HCab    G    A        0      0        2 
   3   chr3_25369409     HPrz    G    A        0      0        2 
   3   chr3_25369409     ZBoe    G    A        0      0        2 
   3   chr3_25369409     ZGre    G    A        0      0        2 
   3   chr3_25369409     ZHar    G    A        0      0        2 
   3   chr3_25369409   Sample    G    A        0      0        2 
   3   chr3_25377314     AAsi    A    G      0.5      1        2 
   3   chr3_25377314     AKia    A    G        0      0        2 
   3   chr3_25377314     AOna    A    G        0      0        2 
   3   chr3_25377314     ASom    A    G        0      0        2 
   3   chr3_25377314     HCab    A    G        0      0        2 
   3   chr3_25377314     HPrz    A    G        0      0        2 
   3   chr3_25377314     ZBoe    A    G        0      0        2 
   3   chr3_25377314     ZGre    A    G        0      0        2 
   3   chr3_25377314     ZHar    A    G        0      0        2 
   3   chr3_25377314   Sample    A    G        0      0        2 
   3   chr3_25385069     AAsi    A    G        1      2        2 
   3   chr3_25385069     AKia    A    G        0      0        2 
   3   chr3_25385069     AOna    A    G        0      0        2 
   3   chr3_25385069     ASom    A    G        0      0        2 
   3   chr3_25385069     HCab    A    G        0      0        2 
   3   chr3_25385069     HPrz    A    G        0      0        2 
   3   chr3_25385069     ZBoe    A    G        0      0        2 
   3   chr3_25385069     ZGre    A    G        0      0        2 
   3   chr3_25385069     ZHar    A    G        0      0        2 
   3   chr3_25385069   Sample    A    G        1      2        2 
   3   chr3_25388398     AAsi    A    G        0      0        2 
   3   chr3_25388398     AKia    A    G        0      0        2 
   3   chr3_25388398     AOna    A    G        0      0        2 
   3   chr3_25388398     ASom    A    G        0      0        2 
   3   chr3_25388398     HCab    A    G        1      2        2 
   3   chr3_25388398     HPrz    A    G        1      2        2 
   3   chr3_25388398     ZBoe    A    G        0      0        2 
   3   chr3_25388398     ZGre    A    G        0      0        2 
   3   chr3_25388398     ZHar    A    G        0      0        2 
   3   chr3_25388398   Sample    A    G        0      0        2 
   3   chr3_25410542     AAsi    C    G        0      0        2 
   3   chr3_25410542     AKia    C    G        0      0        2 
   3   chr3_25410542     AOna    C    G        0      0        2 
   3   chr3_25410542     ASom    C    G        0      0        2 
   3   chr3_25410542     HCab    C    G        0      0        2 
   3   chr3_25410542     HPrz    C    G        0      0        2 
   3   chr3_25410542     ZBoe    C    G        0      0        2 
   3   chr3_25410542     ZGre    C    G      0.5      1        2 
   3   chr3_25410542     ZHar    C    G        0      0        2 
   3   chr3_25410542   Sample    C    G        0      0        2 
   3   chr3_25418259     AAsi    G    C        0      0        2 
   3   chr3_25418259     AKia    G    C        0      0        2 
   3   chr3_25418259     AOna    G    C        0      0        2 
   3   chr3_25418259     ASom    G    C        0      0        2 
   3   chr3_25418259     HCab    G    C        1      2        2 
   3   chr3_25418259     HPrz    G    C        1      2        2 
   3   chr3_25418259     ZBoe    G    C        0      0        2 
   3   chr3_25418259     ZGre    G    C        0      0        2 
   3   chr3_25418259     ZHar    G    C        0      0        2 
   3   chr3_25418259   Sample    G    C        0      0        2 
   3   chr3_25429018     AAsi    A    T        0      0        2 
   3   chr3_25429018     AKia    A    T        0      0        2 
   3   chr3_25429018     AOna    A    T        0      0        2 
   3   chr3_25429018     ASom    A    T        0      0        2 
   3   chr3_25429018     HCab    A    T        0      0        2 
   3   chr3_25429018     HPrz    A    T        0      0        2 
   3   chr3_25429018     ZBoe    A    T      0.5      1        2 
   3   chr3_25429018     ZGre    A    T        0      0        2 
   3   chr3_25429018     ZHar    A    T        0      0        2 
   3   chr3_25429018   Sample    A    T        0      0        2 
   3   chr3_25430680     AAsi    T    C        0      0        2 
   3   chr3_25430680     AKia    T    C        0      0        2 
   3   chr3_25430680     AOna    T    C        0      0        2 
   3   chr3_25430680     ASom    T    C        0      0        2 
   3   chr3_25430680     HCab    T    C        0      0        2 
   3   chr3_25430680     HPrz    T    C        0      0        2 
   3   chr3_25430680     ZBoe    T    C      0.5      1        2 
   3   chr3_25430680     ZGre    T    C        0      0        2 
   3   chr3_25430680     ZHar    T    C        0      0        2 
   3   chr3_25430680   Sample    T    C        0      0        2 
   3   chr3_25431334     AAsi    A    G        0      0        2 
   3   chr3_25431334     AKia    A    G        0      0        2 
   3   chr3_25431334     AOna    A    G        0      0        2 
   3   chr3_25431334     ASom    A    G        0      0        2 
   3   chr3_25431334     HCab    A    G        1      2        2 
   3   chr3_25431334     HPrz    A    G        1      2        2 
   3   chr3_25431334     ZBoe    A    G        0      0        2 
   3   chr3_25431334     ZGre    A    G        0      0        2 
   3   chr3_25431334     ZHar    A    G        0      0        2 
   3   chr3_25431334   Sample    A    G        0      0        2 
   3   chr3_25435145     AAsi    C    G        0      0        2 
   3   chr3_25435145     AKia    C    G        0      0        2 
   3   chr3_25435145     AOna    C    G        0      0        2 
   3   chr3_25435145     ASom    C    G      0.5      1        2 
   3   chr3_25435145     HCab    C    G        0      0        2 
   3   chr3_25435145     HPrz    C    G        0      0        2 
   3   chr3_25435145     ZBoe    C    G        0      0        2 
   3   chr3_25435145     ZGre    C    G        0      0        2 
   3   chr3_25435145     ZHar    C    G        0      0        2 
   3   chr3_25435145   Sample    C    G        0      0        2 
   3   chr3_25435674     AAsi    C    T        0      0        2 
   3   chr3_25435674     AKia    C    T        0      0        2 
   3   chr3_25435674     AOna    C    T        0      0        2 
   3   chr3_25435674     ASom    C    T        0      0        2 
   3   chr3_25435674     HCab    C    T        0      0        2 
   3   chr3_25435674     HPrz    C    T        0      0        2 
   3   chr3_25435674     ZBoe    C    T        0      0        2 
   3   chr3_25435674     ZGre    C    T        0      0        2 
   3   chr3_25435674     ZHar    C    T      0.5      1        2 
   3   chr3_25435674   Sample    C    T        0      0        2 
   3   chr3_25441072     AAsi    C    T        0      0        2 
   3   chr3_25441072     AKia    C    T        0      0        2 
   3   chr3_25441072     AOna    C    T        0      0        2 
   3   chr3_25441072     ASom    C    T        0      0        2 
   3   chr3_25441072     HCab    C    T        1      2        2 
   3   chr3_25441072     HPrz    C    T        1      2        2 
   3   chr3_25441072     ZBoe    C    T        0      0        2 
   3   chr3_25441072     ZGre    C    T        0      0        2 
   3   chr3_25441072     ZHar    C    T        0      0        2 
   3   chr3_25441072   Sample    C    T        0      0        2 
   3   chr3_25441774     AAsi    C    T        0      0        2 
   3   chr3_25441774     AKia    C    T        0      0        2 
   3   chr3_25441774     AOna    C    T        0      0        2 
   3   chr3_25441774     ASom    C    T        0      0        2 
   3   chr3_25441774     HCab    C    T        1      2        2 
   3   chr3_25441774     HPrz    C    T        1      2        2 
   3   chr3_25441774     ZBoe    C    T        0      0        2 
   3   chr3_25441774     ZGre    C    T        0      0        2 
   3   chr3_25441774     ZHar    C    T        0      0        2 
   3   chr3_25441774   Sample    C    T        0      0        2 
   3   chr3_25446469     AAsi    T    C        0      0        2 
   3   chr3_25446469     AKia    T    C        0      0        2 
   3   chr3_25446469     AOna    T    C        0      0        2 
   3   chr3_25446469     ASom    T    C        0      0        2 
   3   chr3_25446469     HCab    T    C        0      0        2 
   3   chr3_25446469     HPrz    T    C        0      0        2 
   3   chr3_25446469     ZBoe    T    C      0.5      1        2 
   3   chr3_25446469     ZGre    T    C        0      0        2 
   3   chr3_25446469     ZHar    T    C        0      0        2 
   3   chr3_25446469   Sample    T    C        0      0        2 
   3   chr3_25448268     AAsi    T    C        0      0        2 
   3   chr3_25448268     AKia    T    C        0      0        2 
   3   chr3_25448268     AOna    T    C        0      0        2 
   3   chr3_25448268     ASom    T    C        0      0        2 
   3   chr3_25448268     HCab    T    C        0      0        2 
   3   chr3_25448268     HPrz    T    C        0      0        2 
   3   chr3_25448268     ZBoe    T    C      0.5      1        2 
   3   chr3_25448268     ZGre    T    C        0      0        2 
   3   chr3_25448268     ZHar    T    C        0      0        2 
   3   chr3_25448268   Sample    T    C        0      0        2 
   3   chr3_25450033     AAsi    A    G        0      0        2 
   3   chr3_25450033     AKia    A    G        0      0        2 
   3   chr3_25450033     AOna    A    G        0      0        2 
   3   chr3_25450033     ASom    A    G        0      0        2 
   3   chr3_25450033     HCab    A    G        0      0        2 
   3   chr3_25450033     HPrz    A    G        0      0        2 
   3   chr3_25450033     ZBoe    A    G      0.5      1        2 
   3   chr3_25450033     ZGre    A    G      0.5      1        2 
   3   chr3_25450033     ZHar    A    G        1      2        2 
   3   chr3_25450033   Sample    A    G        0      0        2 
   3   chr3_25451773     AAsi    T    C        0      0        2 
   3   chr3_25451773     AKia    T    C        0      0        2 
   3   chr3_25451773     AOna    T    C        0      0        2 
   3   chr3_25451773     ASom    T    C        0      0        2 
   3   chr3_25451773     HCab    T    C        0      0        2 
   3   chr3_25451773     HPrz    T    C        0      0        2 
   3   chr3_25451773     ZBoe    T    C        0      0        2 
   3   chr3_25451773     ZGre    T    C        0      0        2 
   3   chr3_25451773     ZHar    T    C        1      2        2 
   3   chr3_25451773   Sample    T    C        0      0        2 
   3   chr3_25452215     AAsi    C    G        0      0        2 
   3   chr3_25452215     AKia    C    G        0      0        2 
   3   chr3_25452215     AOna    C    G        0      0        2 
   3   chr3_25452215     ASom    C    G        0      0        2 
   3   chr3_25452215     HCab    C    G        0      0        2 
   3   chr3_25452215     HPrz    C    G        0      0        2 
   3   chr3_25452215     ZBoe    C    G      0.5      1        2 
   3   chr3_25452215     ZGre    C    G        0      0        2 
   3   chr3_25452215     ZHar    C    G        0      0        2 
   3   chr3_25452215   Sample    C    G        0      0        2 
   3   chr3_25452310     AAsi    A    G        0      0        2 
   3   chr3_25452310     AKia    A    G        0      0        2 
   3   chr3_25452310     AOna    A    G        0      0        2 
   3   chr3_25452310     ASom    A    G        0      0        2 
   3   chr3_25452310     HCab    A    G      0.5      1        2 
   3   chr3_25452310     HPrz    A    G        0      0        2 
   3   chr3_25452310     ZBoe    A    G        0      0        2 
   3   chr3_25452310     ZGre    A    G        0      0        2 
   3   chr3_25452310     ZHar    A    G        0      0        2 
   3   chr3_25452310   Sample    A    G        0      0        2 
   3   chr3_25453770     AAsi    C    A        0      0        2 
   3   chr3_25453770     AKia    C    A        0      0        2 
   3   chr3_25453770     AOna    C    A        0      0        2 
   3   chr3_25453770     ASom    C    A        0      0        2 
   3   chr3_25453770     HCab    C    A        0      0        2 
   3   chr3_25453770     HPrz    C    A        0      0        2 
   3   chr3_25453770     ZBoe    C    A        0      0        2 
   3   chr3_25453770     ZGre    C    A      0.5      1        2 
   3   chr3_25453770     ZHar    C    A        0      0        2 
   3   chr3_25453770   Sample    C    A        0      0        2 
   3   chr3_25459565     AAsi    T    C        0      0        2 
   3   chr3_25459565     AKia    T    C        0      0        2 
   3   chr3_25459565     AOna    T    C        0      0        2 
   3   chr3_25459565     ASom    T    C        0      0        2 
   3   chr3_25459565     HCab    T    C        1      2        2 
   3   chr3_25459565     HPrz    T    C        1      2        2 
   3   chr3_25459565     ZBoe    T    C        0      0        2 
   3   chr3_25459565     ZGre    T    C        0      0        2 
   3   chr3_25459565     ZHar    T    C        0      0        2 
   3   chr3_25459565   Sample    T    C        0      0        2 
   3   chr3_25460106     AAsi    C    T        0      0        2 
   3   chr3_25460106     AKia    C    T        0      0        2 
   3   chr3_25460106     AOna    C    T        0      0        2 
   3   chr3_25460106     ASom    C    T      0.5      1        2 
   3   chr3_25460106     HCab    C    T        0      0        2 
   3   chr3_25460106     HPrz    C    T        0      0        2 
   3   chr3_25460106     ZBoe    C    T        0      0        2 
   3   chr3_25460106     ZGre    C    T        0      0        2 
   3   chr3_25460106     ZHar    C    T        0      0        2 
   3   chr3_25460106   Sample    C    T        0      0        2 
   3   chr3_25484911     AAsi    A    G        1      2        2 
   3   chr3_25484911     AKia    A    G        0      0        2 
   3   chr3_25484911     AOna    A    G        0      0        2 
   3   chr3_25484911     ASom    A    G        1      2        2 
   3   chr3_25484911     HCab    A    G        0      0        2 
   3   chr3_25484911     HPrz    A    G        0      0        2 
   3   chr3_25484911     ZBoe    A    G      0.5      1        2 
   3   chr3_25484911     ZGre    A    G      0.5      1        2 
   3   chr3_25484911     ZHar    A    G        0      0        2 
   3   chr3_25484911   Sample    A    G        1      2        2 
   3   chr3_25487796     AAsi    G    T        1      2        2 
   3   chr3_25487796     AKia    G    T        0      0        2 
   3   chr3_25487796     AOna    G    T        0      0        2 
   3   chr3_25487796     ASom    G    T        1      2        2 
   3   chr3_25487796     HCab    G    T        0      0        2 
   3   chr3_25487796     HPrz    G    T        0      0        2 
   3   chr3_25487796     ZBoe    G    T        0      0        2 
   3   chr3_25487796     ZGre    G    T        0      0        2 
   3   chr3_25487796     ZHar    G    T        0      0        2 
   3   chr3_25487796   Sample    G    T        1      2        2 
   3   chr3_25504672     AAsi    T    C        0      0        2 
   3   chr3_25504672     AKia    T    C        1      2        2 
   3   chr3_25504672     AOna    T    C        0      0        2 
   3   chr3_25504672     ASom    T    C        0      0        2 
   3   chr3_25504672     HCab    T    C        0      0        2 
   3   chr3_25504672     HPrz    T    C        0      0        2 
   3   chr3_25504672     ZBoe    T    C        0      0        2 
   3   chr3_25504672     ZGre    T    C        0      0        2 
   3   chr3_25504672     ZHar    T    C        0      0        2 
   3   chr3_25504672   Sample    T    C        0      0        2 
   3   chr3_25506476     AAsi    T    C        0      0        2 
   3   chr3_25506476     AKia    T    C        0      0        2 
   3   chr3_25506476     AOna    T    C        0      0        2 
   3   chr3_25506476     ASom    T    C        0      0        2 
   3   chr3_25506476     HCab    T    C        0      0        2 
   3   chr3_25506476     HPrz    T    C        0      0        2 
   3   chr3_25506476     ZBoe    T    C        0      0        2 
   3   chr3_25506476     ZGre    T    C      0.5      1        2 
   3   chr3_25506476     ZHar    T    C        0      0        2 
   3   chr3_25506476   Sample    T    C        0      0        2 
   3   chr3_25506667     AAsi    G    A        1      2        2 
   3   chr3_25506667     AKia    G    A        0      0        2 
   3   chr3_25506667     AOna    G    A        0      0        2 
   3   chr3_25506667     ASom    G    A        0      0        2 
   3   chr3_25506667     HCab    G    A        0      0        2 
   3   chr3_25506667     HPrz    G    A        0      0        2 
   3   chr3_25506667     ZBoe    G    A        0      0        2 
   3   chr3_25506667     ZGre    G    A        0      0        2 
   3   chr3_25506667     ZHar    G    A        0      0        2 
   3   chr3_25506667   Sample    G    A        1      2        2 
   3   chr3_25509046     AAsi    A    G        0      0        2 
   3   chr3_25509046     AKia    A    G        0      0        2 
   3   chr3_25509046     AOna    A    G        0      0        2 
   3   chr3_25509046     ASom    A    G        0      0        2 
   3   chr3_25509046     HCab    A    G        0      0        2 
   3   chr3_25509046     HPrz    A    G        0      0        2 
   3   chr3_25509046     ZBoe    A    G        0      0        2 
   3   chr3_25509046     ZGre    A    G        0      0        2 
   3   chr3_25509046     ZHar    A    G      0.5      1        2 
   3   chr3_25509046   Sample    A    G        0      0        2 
   3   chr3_25516471     AAsi    A    T      0.5      1        2 
   3   chr3_25516471     AKia    A    T        0      0        2 
   3   chr3_25516471     AOna    A    T        0      0        2 
   3   chr3_25516471     ASom    A    T        0      0        2 
   3   chr3_25516471     HCab    A    T        0      0        2 
   3   chr3_25516471     HPrz    A    T        0      0        2 
   3   chr3_25516471     ZBoe    A    T        0      0        2 
   3   chr3_25516471     ZGre    A    T        0      0        2 
   3   chr3_25516471     ZHar    A    T        0      0        2 
   3   chr3_25516471   Sample    A    T        1      2        2 
   3   chr3_25518141     AAsi    T    C        0      0        2 
   3   chr3_25518141     AKia    T    C      0.5      1        2 
   3   chr3_25518141     AOna    T    C        0      0        2 
   3   chr3_25518141     ASom    T    C        0      0        2 
   3   chr3_25518141     HCab    T    C        0      0        2 
   3   chr3_25518141     HPrz    T    C        0      0        2 
   3   chr3_25518141     ZBoe    T    C        0      0        2 
   3   chr3_25518141     ZGre    T    C        0      0        2 
   3   chr3_25518141     ZHar    T    C        0      0        2 
   3   chr3_25518141   Sample    T    C        0      0        2 
   3   chr3_25518150     AAsi    A    G        0      0        2 
   3   chr3_25518150     AKia    A    G        0      0        2 
   3   chr3_25518150     AOna    A    G        0      0        2 
   3   chr3_25518150     ASom    A    G        0      0        2 
   3   chr3_25518150     HCab    A    G        1      2        2 
   3   chr3_25518150     HPrz    A    G        1      2        2 
   3   chr3_25518150     ZBoe    A    G        0      0        2 
   3   chr3_25518150     ZGre    A    G        0      0        2 
   3   chr3_25518150     ZHar    A    G        0      0        2 
   3   chr3_25518150   Sample    A    G        0      0        2 
   3   chr3_25523495     AAsi    T    C        0      0        2 
   3   chr3_25523495     AKia    T    C        0      0        2 
   3   chr3_25523495     AOna    T    C        0      0        2 
   3   chr3_25523495     ASom    T    C        1      2        2 
   3   chr3_25523495     HCab    T    C        0      0        2 
   3   chr3_25523495     HPrz    T    C        0      0        2 
   3   chr3_25523495     ZBoe    T    C        0      0        2 
   3   chr3_25523495     ZGre    T    C        0      0        2 
   3   chr3_25523495     ZHar    T    C        0      0        2 
   3   chr3_25523495   Sample    T    C        0      0        2 
   3   chr3_25524055     AAsi    G    A        0      0        2 
   3   chr3_25524055     AKia    G    A        0      0        2 
   3   chr3_25524055     AOna    G    A        0      0        2 
   3   chr3_25524055     ASom    G    A        0      0        2 
   3   chr3_25524055     HCab    G    A        0      0        2 
   3   chr3_25524055     HPrz    G    A        0      0        2 
   3   chr3_25524055     ZBoe    G    A        0      0        2 
   3   chr3_25524055     ZGre    G    A        1      2        2 
   3   chr3_25524055     ZHar    G    A        0      0        2 
   3   chr3_25524055   Sample    G    A        0      0        2 
   3   chr3_25532761     AAsi    T    C        0      0        2 
   3   chr3_25532761     AKia    T    C        0      0        2 
   3   chr3_25532761     AOna    T    C        0      0        2 
   3   chr3_25532761     ASom    T    C        0      0        2 
   3   chr3_25532761     HCab    T    C        0      0        2 
   3   chr3_25532761     HPrz    T    C      0.5      1        2 
   3   chr3_25532761     ZBoe    T    C        0      0        2 
   3   chr3_25532761     ZGre    T    C        0      0        2 
   3   chr3_25532761     ZHar    T    C        0      0        2 
   3   chr3_25532761   Sample    T    C        0      0        2 
   3   chr3_25533852     AAsi    C    T        0      0        2 
   3   chr3_25533852     AKia    C    T        0      0        2 
   3   chr3_25533852     AOna    C    T        0      0        2 
   3   chr3_25533852     ASom    C    T        0      0        2 
   3   chr3_25533852     HCab    C    T        0      0        2 
   3   chr3_25533852     HPrz    C    T        0      0        2 
   3   chr3_25533852     ZBoe    C    T        1      2        2 
   3   chr3_25533852     ZGre    C    T        0      0        2 
   3   chr3_25533852     ZHar    C    T        0      0        2 
   3   chr3_25533852   Sample    C    T        0      0        2 
   3   chr3_25536250     AAsi    C    T        0      0        2 
   3   chr3_25536250     AKia    C    T        0      0        2 
   3   chr3_25536250     AOna    C    T        0      0        2 
   3   chr3_25536250     ASom    C    T        0      0        2 
   3   chr3_25536250     HCab    C    T        0      0        2 
   3   chr3_25536250     HPrz    C    T        0      0        2 
   3   chr3_25536250     ZBoe    C    T      0.5      1        2 
   3   chr3_25536250     ZGre    C    T        0      0        2 
   3   chr3_25536250     ZHar    C    T        0      0        2 
   3   chr3_25536250   Sample    C    T        0      0        2 
   3   chr3_25541615     AAsi    C    A        0      0        2 
   3   chr3_25541615     AKia    C    A        0      0        2 
   3   chr3_25541615     AOna    C    A        0      0        2 
   3   chr3_25541615     ASom    C    A        0      0        2 
   3   chr3_25541615     HCab    C    A        0      0        2 
   3   chr3_25541615     HPrz    C    A        0      0        2 
   3   chr3_25541615     ZBoe    C    A      0.5      1        2 
   3   chr3_25541615     ZGre    C    A        0      0        2 
   3   chr3_25541615     ZHar    C    A        0      0        2 
   3   chr3_25541615   Sample    C    A        0      0        2 
   3   chr3_25542714     AAsi    G    A        0      0        2 
   3   chr3_25542714     AKia    G    A        0      0        2 
   3   chr3_25542714     AOna    G    A        0      0        2 
   3   chr3_25542714     ASom    G    A        1      2        2 
   3   chr3_25542714     HCab    G    A        0      0        2 
   3   chr3_25542714     HPrz    G    A        0      0        2 
   3   chr3_25542714     ZBoe    G    A        0      0        2 
   3   chr3_25542714     ZGre    G    A        0      0        2 
   3   chr3_25542714     ZHar    G    A        0      0        2 
   3   chr3_25542714   Sample    G    A        0      0        2 
   3   chr3_25543132     AAsi    C    A        1      2        2 
   3   chr3_25543132     AKia    C    A        0      0        2 
   3   chr3_25543132     AOna    C    A        0      0        2 
   3   chr3_25543132     ASom    C    A        1      2        2 
   3   chr3_25543132     HCab    C    A        0      0        2 
   3   chr3_25543132     HPrz    C    A        0      0        2 
   3   chr3_25543132     ZBoe    C    A        0      0        2 
   3   chr3_25543132     ZGre    C    A        0      0        2 
   3   chr3_25543132     ZHar    C    A        0      0        2 
   3   chr3_25543132   Sample    C    A        1      2        2 
   3   chr3_25549220     AAsi    C    T        0      0        2 
   3   chr3_25549220     AKia    C    T        0      0        2 
   3   chr3_25549220     AOna    C    T        0      0        2 
   3   chr3_25549220     ASom    C    T        0      0        2 
   3   chr3_25549220     HCab    C    T        1      2        2 
   3   chr3_25549220     HPrz    C    T        1      2        2 
   3   chr3_25549220     ZBoe    C    T        0      0        2 
   3   chr3_25549220     ZGre    C    T        0      0        2 
   3   chr3_25549220     ZHar    C    T        0      0        2 
   3   chr3_25549220   Sample    C    T        0      0        2 
   3   chr3_25549450     AAsi    C    T        0      0        2 
   3   chr3_25549450     AKia    C    T        0      0        2 
   3   chr3_25549450     AOna    C    T        0      0        2 
   3   chr3_25549450     ASom    C    T        0      0        2 
   3   chr3_25549450     HCab    C    T        1      2        2 
   3   chr3_25549450     HPrz    C    T        1      2        2 
   3   chr3_25549450     ZBoe    C    T        0      0        2 
   3   chr3_25549450     ZGre    C    T        0      0        2 
   3   chr3_25549450     ZHar    C    T        0      0        2 
   3   chr3_25549450   Sample    C    T        0      0        2 
   3   chr3_25550540     AAsi    C    T        0      0        2 
   3   chr3_25550540     AKia    C    T        0      0        2 
   3   chr3_25550540     AOna    C    T        1      2        2 
   3   chr3_25550540     ASom    C    T        0      0        2 
   3   chr3_25550540     HCab    C    T        0      0        2 
   3   chr3_25550540     HPrz    C    T        0      0        2 
   3   chr3_25550540     ZBoe    C    T        0      0        2 
   3   chr3_25550540     ZGre    C    T        0      0        2 
   3   chr3_25550540     ZHar    C    T        0      0        2 
   3   chr3_25550540   Sample    C    T        0      0        2 
   3   chr3_25553557     AAsi    C    G        0      0        2 
   3   chr3_25553557     AKia    C    G        0      0        2 
   3   chr3_25553557     AOna    C    G        0      0        2 
   3   chr3_25553557     ASom    C    G        0      0        2 
   3   chr3_25553557     HCab    C    G        0      0        2 
   3   chr3_25553557     HPrz    C    G        0      0        2 
   3   chr3_25553557     ZBoe    C    G      0.5      1        2 
   3   chr3_25553557     ZGre    C    G        0      0        2 
   3   chr3_25553557     ZHar    C    G        0      0        2 
   3   chr3_25553557   Sample    C    G        0      0        2 
   3   chr3_25556094     AAsi    A    G        0      0        2 
   3   chr3_25556094     AKia    A    G      0.5      1        2 
   3   chr3_25556094     AOna    A    G        0      0        2 
   3   chr3_25556094     ASom    A    G        0      0        2 
   3   chr3_25556094     HCab    A    G        0      0        2 
   3   chr3_25556094     HPrz    A    G        0      0        2 
   3   chr3_25556094     ZBoe    A    G        0      0        2 
   3   chr3_25556094     ZGre    A    G        0      0        2 
   3   chr3_25556094     ZHar    A    G        0      0        2 
   3   chr3_25556094   Sample    A    G        0      0        2 
   3   chr3_25561527     AAsi    T    C        0      0        2 
   3   chr3_25561527     AKia    T    C      0.5      1        2 
   3   chr3_25561527     AOna    T    C        0      0        2 
   3   chr3_25561527     ASom    T    C        0      0        2 
   3   chr3_25561527     HCab    T    C        0      0        2 
   3   chr3_25561527     HPrz    T    C        0      0        2 
   3   chr3_25561527     ZBoe    T    C        0      0        2 
   3   chr3_25561527     ZGre    T    C        0      0        2 
   3   chr3_25561527     ZHar    T    C        0      0        2 
   3   chr3_25561527   Sample    T    C        0      0        2 
   3   chr3_25562928     AAsi    T    C        0      0        2 
   3   chr3_25562928     AKia    T    C        0      0        2 
   3   chr3_25562928     AOna    T    C        0      0        2 
   3   chr3_25562928     ASom    T    C        0      0        2 
   3   chr3_25562928     HCab    T    C        0      0        2 
   3   chr3_25562928     HPrz    T    C        0      0        2 
   3   chr3_25562928     ZBoe    T    C        0      0        2 
   3   chr3_25562928     ZGre    T    C        1      2        2 
   3   chr3_25562928     ZHar    T    C        0      0        2 
   3   chr3_25562928   Sample    T    C        0      0        2 
   3   chr3_25569309     AAsi    T    C        0      0        2 
   3   chr3_25569309     AKia    T    C        0      0        2 
   3   chr3_25569309     AOna    T    C        0      0        2 
   3   chr3_25569309     ASom    T    C        0      0        2 
   3   chr3_25569309     HCab    T    C        0      0        2 
   3   chr3_25569309     HPrz    T    C        0      0        2 
   3   chr3_25569309     ZBoe    T    C      0.5      1        2 
   3   chr3_25569309     ZGre    T    C        1      2        2 
   3   chr3_25569309     ZHar    T    C        0      0        2 
   3   chr3_25569309   Sample    T    C        0      0        2 
   3   chr3_25570998     AAsi    T    C        0      0        2 
   3   chr3_25570998     AKia    T    C        0      0        2 
   3   chr3_25570998     AOna    T    C        0      0        2 
   3   chr3_25570998     ASom    T    C        0      0        2 
   3   chr3_25570998     HCab    T    C        0      0        2 
   3   chr3_25570998     HPrz    T    C      0.5      1        2 
   3   chr3_25570998     ZBoe    T    C        0      0        2 
   3   chr3_25570998     ZGre    T    C        0      0        2 
   3   chr3_25570998     ZHar    T    C        0      0        2 
   3   chr3_25570998   Sample    T    C        0      0        2 
   3   chr3_25584781     AAsi    A    G      0.5      1        2 
   3   chr3_25584781     AKia    A    G        0      0        2 
   3   chr3_25584781     AOna    A    G        0      0        2 
   3   chr3_25584781     ASom    A    G        0      0        2 
   3   chr3_25584781     HCab    A    G        0      0        2 
   3   chr3_25584781     HPrz    A    G        0      0        2 
   3   chr3_25584781     ZBoe    A    G        0      0        2 
   3   chr3_25584781     ZGre    A    G        0      0        2 
   3   chr3_25584781     ZHar    A    G        0      0        2 
   3   chr3_25584781   Sample    A    G        1      2        2 
   3   chr3_25585317     AAsi    A    C        0      0        2 
   3   chr3_25585317     AKia    A    C      0.5      1        2 
   3   chr3_25585317     AOna    A    C        0      0        2 
   3   chr3_25585317     ASom    A    C        0      0        2 
   3   chr3_25585317     HCab    A    C        0      0        2 
   3   chr3_25585317     HPrz    A    C        0      0        2 
   3   chr3_25585317     ZBoe    A    C        0      0        2 
   3   chr3_25585317     ZGre    A    C        0      0        2 
   3   chr3_25585317     ZHar    A    C        0      0        2 
   3   chr3_25585317   Sample    A    C        0      0        2 
   3   chr3_25586972     AAsi    C    G        0      0        2 
   3   chr3_25586972     AKia    C    G        0      0        2 
   3   chr3_25586972     AOna    C    G        0      0        2 
   3   chr3_25586972     ASom    C    G        1      2        2 
   3   chr3_25586972     HCab    C    G        0      0        2 
   3   chr3_25586972     HPrz    C    G        0      0        2 
   3   chr3_25586972     ZBoe    C    G        0      0        2 
   3   chr3_25586972     ZGre    C    G        0      0        2 
   3   chr3_25586972     ZHar    C    G        0      0        2 
   3   chr3_25586972   Sample    C    G        0      0        2 
   3   chr3_25593425     AAsi    T    C        0      0        2 
   3   chr3_25593425     AKia    T    C      0.5      1        2 
   3   chr3_25593425     AOna    T    C        0      0        2 
   3   chr3_25593425     ASom    T    C        0      0        2 
   3   chr3_25593425     HCab    T    C        0      0        2 
   3   chr3_25593425     HPrz    T    C        0      0        2 
   3   chr3_25593425     ZBoe    T    C        0      0        2 
   3   chr3_25593425     ZGre    T    C        0      0        2 
   3   chr3_25593425     ZHar    T    C        0      0        2 
   3   chr3_25593425   Sample    T    C        0      0        2 
   3   chr3_25594775     AAsi    C    T        1      2        2 
   3   chr3_25594775     AKia    C    T        0      0        2 
   3   chr3_25594775     AOna    C    T        0      0        2 
   3   chr3_25594775     ASom    C    T        0      0        2 
   3   chr3_25594775     HCab    C    T        0      0        2 
   3   chr3_25594775     HPrz    C    T        0      0        2 
   3   chr3_25594775     ZBoe    C    T        0      0        2 
   3   chr3_25594775     ZGre    C    T        0      0        2 
   3   chr3_25594775     ZHar    C    T        0      0        2 
   3   chr3_25594775   Sample    C    T        0      0        2 
   3   chr3_25604879     AAsi    A    G        0      0        2 
   3   chr3_25604879     AKia    A    G      0.5      1        2 
   3   chr3_25604879     AOna    A    G        0      0        2 
   3   chr3_25604879     ASom    A    G        0      0        2 
   3   chr3_25604879     HCab    A    G        0      0        2 
   3   chr3_25604879     HPrz    A    G        0      0        2 
   3   chr3_25604879     ZBoe    A    G        0      0        2 
   3   chr3_25604879     ZGre    A    G        0      0        2 
   3   chr3_25604879     ZHar    A    G        0      0        2 
   3   chr3_25604879   Sample    A    G        0      0        2 
   3   chr3_25605115     AAsi    G    C        0      0        2 
   3   chr3_25605115     AKia    G    C      0.5      1        2 
   3   chr3_25605115     AOna    G    C        1      2        2 
   3   chr3_25605115     ASom    G    C        0      0        2 
   3   chr3_25605115     HCab    G    C        0      0        2 
   3   chr3_25605115     HPrz    G    C        0      0        2 
   3   chr3_25605115     ZBoe    G    C        0      0        2 
   3   chr3_25605115     ZGre    G    C        0      0        2 
   3   chr3_25605115     ZHar    G    C        0      0        2 
   3   chr3_25605115   Sample    G    C        0      0        2 
   3   chr3_25605963     AAsi    A    G        0      0        2 
   3   chr3_25605963     AKia    A    G        0      0        2 
   3   chr3_25605963     AOna    A    G        0      0        2 
   3   chr3_25605963     ASom    A    G        0      0        2 
   3   chr3_25605963     HCab    A    G        1      2        2 
   3   chr3_25605963     HPrz    A    G        1      2        2 
   3   chr3_25605963     ZBoe    A    G        0      0        2 
   3   chr3_25605963     ZGre    A    G        0      0        2 
   3   chr3_25605963     ZHar    A    G        0      0        2 
   3   chr3_25605963   Sample    A    G        0      0        2 
   3   chr3_25608410     AAsi    T    C        0      0        2 
   3   chr3_25608410     AKia    T    C        0      0        2 
   3   chr3_25608410     AOna    T    C        0      0        2 
   3   chr3_25608410     ASom    T    C        0      0        2 
   3   chr3_25608410     HCab    T    C        0      0        2 
   3   chr3_25608410     HPrz    T    C      0.5      1        2 
   3   chr3_25608410     ZBoe    T    C        0      0        2 
   3   chr3_25608410     ZGre    T    C        0      0        2 
   3   chr3_25608410     ZHar    T    C        0      0        2 
   3   chr3_25608410   Sample    T    C        0      0        2 
   3   chr3_25614653     AAsi    A    G        0      0        2 
   3   chr3_25614653     AKia    A    G        0      0        2 
   3   chr3_25614653     AOna    A    G        0      0        2 
   3   chr3_25614653     ASom    A    G        0      0        2 
   3   chr3_25614653     HCab    A    G        0      0        2 
   3   chr3_25614653     HPrz    A    G        0      0        2 
   3   chr3_25614653     ZBoe    A    G        0      0        2 
   3   chr3_25614653     ZGre    A    G      0.5      1        2 
   3   chr3_25614653     ZHar    A    G        0      0        2 
   3   chr3_25614653   Sample    A    G        0      0        2 
   3   chr3_25615465     AAsi    T    C        0      0        2 
   3   chr3_25615465     AKia    T    C        0      0        2 
   3   chr3_25615465     AOna    T    C        0      0        2 
   3   chr3_25615465     ASom    T    C        0      0        2 
   3   chr3_25615465     HCab    T    C      0.5      1        2 
   3   chr3_25615465     HPrz    T    C      0.5      1        2 
   3   chr3_25615465     ZBoe    T    C        0      0        2 
   3   chr3_25615465     ZGre    T    C        0      0        2 
   3   chr3_25615465     ZHar    T    C        0      0        2 
   3   chr3_25615465   Sample    T    C        0      0        2 
   3   chr3_25618159     AAsi    T    G        0      0        2 
   3   chr3_25618159     AKia    T    G        0      0        2 
   3   chr3_25618159     AOna    T    G        0      0        2 
   3   chr3_25618159     ASom    T    G        0      0        2 
   3   chr3_25618159     HCab    T    G        1      2        2 
   3   chr3_25618159     HPrz    T    G        1      2        2 
   3   chr3_25618159     ZBoe    T    G        0      0        2 
   3   chr3_25618159     ZGre    T    G        0      0        2 
   3   chr3_25618159     ZHar    T    G        0      0        2 
   3   chr3_25618159   Sample    T    G        0      0        2 
   3   chr3_25618537     AAsi    A    G        0      0        2 
   3   chr3_25618537     AKia    A    G        0      0        2 
   3   chr3_25618537     AOna    A    G        0      0        2 
   3   chr3_25618537     ASom    A    G        0      0        2 
   3   chr3_25618537     HCab    A    G      0.5      1        2 
   3   chr3_25618537     HPrz    A    G        0      0        2 
   3   chr3_25618537     ZBoe    A    G        0      0        2 
   3   chr3_25618537     ZGre    A    G        0      0        2 
   3   chr3_25618537     ZHar    A    G        0      0        2 
   3   chr3_25618537   Sample    A    G        0      0        2 
   3   chr3_25629191     AAsi    T    G        0      0        2 
   3   chr3_25629191     AKia    T    G        0      0        2 
   3   chr3_25629191     AOna    T    G        0      0        2 
   3   chr3_25629191     ASom    T    G        0      0        2 
   3   chr3_25629191     HCab    T    G        0      0        2 
   3   chr3_25629191     HPrz    T    G        0      0        2 
   3   chr3_25629191     ZBoe    T    G        0      0        2 
   3   chr3_25629191     ZGre    T    G      0.5      1        2 
   3   chr3_25629191     ZHar    T    G        0      0        2 
   3   chr3_25629191   Sample    T    G        0      0        2 
   3   chr3_25631655     AAsi    G    A        0      0        2 
   3   chr3_25631655     AKia    G    A      0.5      1        2 
   3   chr3_25631655     AOna    G    A        1      2        2 
   3   chr3_25631655     ASom    G    A        0      0        2 
   3   chr3_25631655     HCab    G    A        0      0        2 
   3   chr3_25631655     HPrz    G    A        0      0        2 
   3   chr3_25631655     ZBoe    G    A        0      0        2 
   3   chr3_25631655     ZGre    G    A        0      0        2 
   3   chr3_25631655     ZHar    G    A        0      0        2 
   3   chr3_25631655   Sample    G    A        0      0        2 
   3   chr3_25639236     AAsi    G    A        0      0        2 
   3   chr3_25639236     AKia    G    A        0      0        2 
   3   chr3_25639236     AOna    G    A        0      0        2 
   3   chr3_25639236     ASom    G    A      0.5      1        2 
   3   chr3_25639236     HCab    G    A        0      0        2 
   3   chr3_25639236     HPrz    G    A        0      0        2 
   3   chr3_25639236     ZBoe    G    A        0      0        2 
   3   chr3_25639236     ZGre    G    A        0      0        2 
   3   chr3_25639236     ZHar    G    A        0      0        2 
   3   chr3_25639236   Sample    G    A        1      2        2 
   3   chr3_25650254     AAsi    T    C        0      0        2 
   3   chr3_25650254     AKia    T    C        0      0        2 
   3   chr3_25650254     AOna    T    C        0      0        2 
   3   chr3_25650254     ASom    T    C        0      0        2 
   3   chr3_25650254     HCab    T    C        0      0        2 
   3   chr3_25650254     HPrz    T    C        0      0        2 
   3   chr3_25650254     ZBoe    T    C        0      0        2 
   3   chr3_25650254     ZGre    T    C        1      2        2 
   3   chr3_25650254     ZHar    T    C        0      0        2 
   3   chr3_25650254   Sample    T    C        0      0        2 
   3   chr3_25654506     AAsi    G    A        0      0        2 
   3   chr3_25654506     AKia    G    A        0      0        2 
   3   chr3_25654506     AOna    G    A        1      2        2 
   3   chr3_25654506     ASom    G    A        0      0        2 
   3   chr3_25654506     HCab    G    A        0      0        2 
   3   chr3_25654506     HPrz    G    A        0      0        2 
   3   chr3_25654506     ZBoe    G    A        0      0        2 
   3   chr3_25654506     ZGre    G    A        0      0        2 
   3   chr3_25654506     ZHar    G    A        0      0        2 
   3   chr3_25654506   Sample    G    A        0      0        2 
   3   chr3_25655889     AAsi    A    C        0      0        2 
   3   chr3_25655889     AKia    A    C        0      0        2 
   3   chr3_25655889     AOna    A    C        0      0        2 
   3   chr3_25655889     ASom    A    C        0      0        2 
   3   chr3_25655889     HCab    A    C      0.5      1        2 
   3   chr3_25655889     HPrz    A    C      0.5      1        2 
   3   chr3_25655889     ZBoe    A    C        0      0        2 
   3   chr3_25655889     ZGre    A    C        0      0        2 
   3   chr3_25655889     ZHar    A    C        0      0        2 
   3   chr3_25655889   Sample    A    C        0      0        2 
   3   chr3_25656167     AAsi    G    A        0      0        2 
   3   chr3_25656167     AKia    G    A        0      0        2 
   3   chr3_25656167     AOna    G    A        0      0        2 
   3   chr3_25656167     ASom    G    A        0      0        2 
   3   chr3_25656167     HCab    G    A        1      2        2 
   3   chr3_25656167     HPrz    G    A        1      2        2 
   3   chr3_25656167     ZBoe    G    A        0      0        2 
   3   chr3_25656167     ZGre    G    A        0      0        2 
   3   chr3_25656167     ZHar    G    A        0      0        2 
   3   chr3_25656167   Sample    G    A        0      0        2 
   3   chr3_25657708     AAsi    A    G        0      0        2 
   3   chr3_25657708     AKia    A    G      0.5      1        2 
   3   chr3_25657708     AOna    A    G        0      0        2 
   3   chr3_25657708     ASom    A    G        0      0        2 
   3   chr3_25657708     HCab    A    G        0      0        2 
   3   chr3_25657708     HPrz    A    G        0      0        2 
   3   chr3_25657708     ZBoe    A    G        0      0        2 
   3   chr3_25657708     ZGre    A    G        0      0        2 
   3   chr3_25657708     ZHar    A    G        0      0        2 
   3   chr3_25657708   Sample    A    G        0      0        2 
   3   chr3_25667300     AAsi    C    T        0      0        2 
   3   chr3_25667300     AKia    C    T        0      0        2 
   3   chr3_25667300     AOna    C    T        0      0        2 
   3   chr3_25667300     ASom    C    T        0      0        2 
   3   chr3_25667300     HCab    C    T      0.5      1        2 
   3   chr3_25667300     HPrz    C    T      0.5      1        2 
   3   chr3_25667300     ZBoe    C    T        0      0        2 
   3   chr3_25667300     ZGre    C    T        0      0        2 
   3   chr3_25667300     ZHar    C    T        0      0        2 
   3   chr3_25667300   Sample    C    T        0      0        2 
   3   chr3_25679495     AAsi    C    T        0      0        2 
   3   chr3_25679495     AKia    C    T        1      2        2 
   3   chr3_25679495     AOna    C    T        0      0        2 
   3   chr3_25679495     ASom    C    T        0      0        2 
   3   chr3_25679495     HCab    C    T        0      0        2 
   3   chr3_25679495     HPrz    C    T        0      0        2 
   3   chr3_25679495     ZBoe    C    T        0      0        2 
   3   chr3_25679495     ZGre    C    T        0      0        2 
   3   chr3_25679495     ZHar    C    T        0      0        2 
   3   chr3_25679495   Sample    C    T        0      0        2 
   3   chr3_25679645     AAsi    G    C        0      0        2 
   3   chr3_25679645     AKia    G    C        0      0        2 
   3   chr3_25679645     AOna    G    C        0      0        2 
   3   chr3_25679645     ASom    G    C        0      0        2 
   3   chr3_25679645     HCab    G    C        0      0        2 
   3   chr3_25679645     HPrz    G    C        0      0        2 
   3   chr3_25679645     ZBoe    G    C        0      0        2 
   3   chr3_25679645     ZGre    G    C        0      0        2 
   3   chr3_25679645     ZHar    G    C        1      2        2 
   3   chr3_25679645   Sample    G    C        0      0        2 
   3   chr3_25684810     AAsi    C    G        0      0        2 
   3   chr3_25684810     AKia    C    G        0      0        2 
   3   chr3_25684810     AOna    C    G        0      0        2 
   3   chr3_25684810     ASom    C    G        0      0        2 
   3   chr3_25684810     HCab    C    G        0      0        2 
   3   chr3_25684810     HPrz    C    G      0.5      1        2 
   3   chr3_25684810     ZBoe    C    G        0      0        2 
   3   chr3_25684810     ZGre    C    G        0      0        2 
   3   chr3_25684810     ZHar    C    G        0      0        2 
   3   chr3_25684810   Sample    C    G        0      0        2 
   3   chr3_25686138     AAsi    A    G        0      0        2 
   3   chr3_25686138     AKia    A    G        0      0        2 
   3   chr3_25686138     AOna    A    G        0      0        2 
   3   chr3_25686138     ASom    A    G        0      0        2 
   3   chr3_25686138     HCab    A    G        0      0        2 
   3   chr3_25686138     HPrz    A    G        0      0        2 
   3   chr3_25686138     ZBoe    A    G        0      0        2 
   3   chr3_25686138     ZGre    A    G        1      2        2 
   3   chr3_25686138     ZHar    A    G        0      0        2 
   3   chr3_25686138   Sample    A    G        0      0        2 
   3   chr3_25694035     AAsi    A    G        0      0        2 
   3   chr3_25694035     AKia    A    G        0      0        2 
   3   chr3_25694035     AOna    A    G        0      0        2 
   3   chr3_25694035     ASom    A    G        0      0        2 
   3   chr3_25694035     HCab    A    G        0      0        2 
   3   chr3_25694035     HPrz    A    G        0      0        2 
   3   chr3_25694035     ZBoe    A    G        0      0        2 
   3   chr3_25694035     ZGre    A    G        0      0        2 
   3   chr3_25694035     ZHar    A    G        1      2        2 
   3   chr3_25694035   Sample    A    G        0      0        2 
   3   chr3_25699921     AAsi    C    A        0      0        2 
   3   chr3_25699921     AKia    C    A        0      0        2 
   3   chr3_25699921     AOna    C    A        0      0        2 
   3   chr3_25699921     ASom    C    A        0      0        2 
   3   chr3_25699921     HCab    C    A        1      2        2 
   3   chr3_25699921     HPrz    C    A        1      2        2 
   3   chr3_25699921     ZBoe    C    A        0      0        2 
   3   chr3_25699921     ZGre    C    A        0      0        2 
   3   chr3_25699921     ZHar    C    A        0      0        2 
   3   chr3_25699921   Sample    C    A        0      0        2 
   3   chr3_25717208     AAsi    T    C        0      0        2 
   3   chr3_25717208     AKia    T    C        0      0        2 
   3   chr3_25717208     AOna    T    C        0      0        2 
   3   chr3_25717208     ASom    T    C        0      0        2 
   3   chr3_25717208     HCab    T    C        0      0        2 
   3   chr3_25717208     HPrz    T    C        0      0        2 
   3   chr3_25717208     ZBoe    T    C        0      0        2 
   3   chr3_25717208     ZGre    T    C        0      0        2 
   3   chr3_25717208     ZHar    T    C        1      2        2 
   3   chr3_25717208   Sample    T    C        0      0        2 
   3   chr3_25717692     AAsi    A    G        1      2        2 
   3   chr3_25717692     AKia    A    G        0      0        2 
   3   chr3_25717692     AOna    A    G        0      0        2 
   3   chr3_25717692     ASom    A    G        0      0        2 
   3   chr3_25717692     HCab    A    G        0      0        2 
   3   chr3_25717692     HPrz    A    G        0      0        2 
   3   chr3_25717692     ZBoe    A    G        0      0        2 
   3   chr3_25717692     ZGre    A    G        0      0        2 
   3   chr3_25717692     ZHar    A    G        0      0        2 
   3   chr3_25717692   Sample    A    G        0      0        2 
   3   chr3_25720860     AAsi    A    G        0      0        2 
   3   chr3_25720860     AKia    A    G        1      2        2 
   3   chr3_25720860     AOna    A    G        0      0        2 
   3   chr3_25720860     ASom    A    G        0      0        2 
   3   chr3_25720860     HCab    A    G        0      0        2 
   3   chr3_25720860     HPrz    A    G        0      0        2 
   3   chr3_25720860     ZBoe    A    G        0      0        2 
   3   chr3_25720860     ZGre    A    G        0      0        2 
   3   chr3_25720860     ZHar    A    G        0      0        2 
   3   chr3_25720860   Sample    A    G        0      0        2 
   3   chr3_25725173     AAsi    T    C        0      0        2 
   3   chr3_25725173     AKia    T    C        0      0        2 
   3   chr3_25725173     AOna    T    C        1      2        2 
   3   chr3_25725173     ASom    T    C        0      0        2 
   3   chr3_25725173     HCab    T    C        0      0        2 
   3   chr3_25725173     HPrz    T    C        0      0        2 
   3   chr3_25725173     ZBoe    T    C        0      0        2 
   3   chr3_25725173     ZGre    T    C        0      0        2 
   3   chr3_25725173     ZHar    T    C        0      0        2 
   3   chr3_25725173   Sample    T    C        0      0        2 
   3   chr3_25726723     AAsi    T    A        0      0        2 
   3   chr3_25726723     AKia    T    A        0      0        2 
   3   chr3_25726723     AOna    T    A        0      0        2 
   3   chr3_25726723     ASom    T    A        0      0        2 
   3   chr3_25726723     HCab    T    A        1      2        2 
   3   chr3_25726723     HPrz    T    A        1      2        2 
   3   chr3_25726723     ZBoe    T    A        0      0        2 
   3   chr3_25726723     ZGre    T    A        0      0        2 
   3   chr3_25726723     ZHar    T    A        0      0        2 
   3   chr3_25726723   Sample    T    A        0      0        2 
   3   chr3_25730065     AAsi    C    A        0      0        2 
   3   chr3_25730065     AKia    C    A        1      2        2 
   3   chr3_25730065     AOna    C    A        0      0        2 
   3   chr3_25730065     ASom    C    A        0      0        2 
   3   chr3_25730065     HCab    C    A        0      0        2 
   3   chr3_25730065     HPrz    C    A        0      0        2 
   3   chr3_25730065     ZBoe    C    A        0      0        2 
   3   chr3_25730065     ZGre    C    A        0      0        2 
   3   chr3_25730065     ZHar    C    A        0      0        2 
   3   chr3_25730065   Sample    C    A        0      0        2 
   3   chr3_25731188     AAsi    T    C        0      0        2 
   3   chr3_25731188     AKia    T    C        0      0        2 
   3   chr3_25731188     AOna    T    C        1      2        2 
   3   chr3_25731188     ASom    T    C        0      0        2 
   3   chr3_25731188     HCab    T    C        0      0        2 
   3   chr3_25731188     HPrz    T    C        0      0        2 
   3   chr3_25731188     ZBoe    T    C        0      0        2 
   3   chr3_25731188     ZGre    T    C        0      0        2 
   3   chr3_25731188     ZHar    T    C        0      0        2 
   3   chr3_25731188   Sample    T    C        0      0        2 
   3   chr3_25737556     AAsi    A    C        0      0        2 
   3   chr3_25737556     AKia    A    C        0      0        2 
   3   chr3_25737556     AOna    A    C        0      0        2 
   3   chr3_25737556     ASom    A    C        0      0        2 
   3   chr3_25737556     HCab    A    C        0      0        2 
   3   chr3_25737556     HPrz    A    C        0      0        2 
   3   chr3_25737556     ZBoe    A    C        0      0        2 
   3   chr3_25737556     ZGre    A    C        0      0        2 
   3   chr3_25737556     ZHar    A    C        1      2        2 
   3   chr3_25737556   Sample    A    C        0      0        2 
   3   chr3_25738278     AAsi    C    G        0      0        2 
   3   chr3_25738278     AKia    C    G        0      0        2 
   3   chr3_25738278     AOna    C    G        0      0        2 
   3   chr3_25738278     ASom    C    G        0      0        2 
   3   chr3_25738278     HCab    C    G        0      0        2 
   3   chr3_25738278     HPrz    C    G      0.5      1        2 
   3   chr3_25738278     ZBoe    C    G        0      0        2 
   3   chr3_25738278     ZGre    C    G        0      0        2 
   3   chr3_25738278     ZHar    C    G        0      0        2 
   3   chr3_25738278   Sample    C    G        0      0        2 
   3   chr3_25738732     AAsi    A    G        1      2        2 
   3   chr3_25738732     AKia    A    G        0      0        2 
   3   chr3_25738732     AOna    A    G        0      0        2 
   3   chr3_25738732     ASom    A    G        0      0        2 
   3   chr3_25738732     HCab    A    G        0      0        2 
   3   chr3_25738732     HPrz    A    G        0      0        2 
   3   chr3_25738732     ZBoe    A    G        0      0        2 
   3   chr3_25738732     ZGre    A    G        0      0        2 
   3   chr3_25738732     ZHar    A    G        0      0        2 
   3   chr3_25738732   Sample    A    G        0      0        2 
   3   chr3_25743680     AAsi    C    T        0      0        2 
   3   chr3_25743680     AKia    C    T        0      0        2 
   3   chr3_25743680     AOna    C    T        0      0        2 
   3   chr3_25743680     ASom    C    T        0      0        2 
   3   chr3_25743680     HCab    C    T        1      2        2 
   3   chr3_25743680     HPrz    C    T        1      2        2 
   3   chr3_25743680     ZBoe    C    T        0      0        2 
   3   chr3_25743680     ZGre    C    T        0      0        2 
   3   chr3_25743680     ZHar    C    T        0      0        2 
   3   chr3_25743680   Sample    C    T        0      0        2 
   3   chr3_25745183     AAsi    A    C        1      2        2 
   3   chr3_25745183     AKia    A    C        0      0        2 
   3   chr3_25745183     AOna    A    C        0      0        2 
   3   chr3_25745183     ASom    A    C        0      0        2 
   3   chr3_25745183     HCab    A    C        0      0        2 
   3   chr3_25745183     HPrz    A    C        0      0        2 
   3   chr3_25745183     ZBoe    A    C        0      0        2 
   3   chr3_25745183     ZGre    A    C        0      0        2 
   3   chr3_25745183     ZHar    A    C        0      0        2 
   3   chr3_25745183   Sample    A    C        1      2        2 
   3   chr3_25747798     AAsi    G    T        0      0        2 
   3   chr3_25747798     AKia    G    T        1      2        2 
   3   chr3_25747798     AOna    G    T        0      0        2 
   3   chr3_25747798     ASom    G    T        0      0        2 
   3   chr3_25747798     HCab    G    T        0      0        2 
   3   chr3_25747798     HPrz    G    T        0      0        2 
   3   chr3_25747798     ZBoe    G    T        0      0        2 
   3   chr3_25747798     ZGre    G    T        0      0        2 
   3   chr3_25747798     ZHar    G    T        0      0        2 
   3   chr3_25747798   Sample    G    T        0      0        2 
   3   chr3_25749930     AAsi    C    T        0      0        2 
   3   chr3_25749930     AKia    C    T        0      0        2 
   3   chr3_25749930     AOna    C    T        0      0        2 
   3   chr3_25749930     ASom    C    T        0      0        2 
   3   chr3_25749930     HCab    C    T        1      2        2 
   3   chr3_25749930     HPrz    C    T        1      2        2 
   3   chr3_25749930     ZBoe    C    T        0      0        2 
   3   chr3_25749930     ZGre    C    T        0      0        2 
   3   chr3_25749930     ZHar    C    T        0      0        2 
   3   chr3_25749930   Sample    C    T        0      0        2 
   3   chr3_25752667     AAsi    T    G        0      0        2 
   3   chr3_25752667     AKia    T    G        0      0        2 
   3   chr3_25752667     AOna    T    G        0      0        2 
   3   chr3_25752667     ASom    T    G        0      0        2 
   3   chr3_25752667     HCab    T    G        0      0        2 
   3   chr3_25752667     HPrz    T    G        0      0        2 
   3   chr3_25752667     ZBoe    T    G      0.5      1        2 
   3   chr3_25752667     ZGre    T    G        0      0        2 
   3   chr3_25752667     ZHar    T    G        0      0        2 
   3   chr3_25752667   Sample    T    G        0      0        2 
   3   chr3_25753704     AAsi    C    G        0      0        2 
   3   chr3_25753704     AKia    C    G        0      0        2 
   3   chr3_25753704     AOna    C    G        0      0        2 
   3   chr3_25753704     ASom    C    G        0      0        2 
   3   chr3_25753704     HCab    C    G        1      2        2 
   3   chr3_25753704     HPrz    C    G        1      2        2 
   3   chr3_25753704     ZBoe    C    G        0      0        2 
   3   chr3_25753704     ZGre    C    G        0      0        2 
   3   chr3_25753704     ZHar    C    G        0      0        2 
   3   chr3_25753704   Sample    C    G        0      0        2 
   3   chr3_25756770     AAsi    G    A        0      0        2 
   3   chr3_25756770     AKia    G    A        0      0        2 
   3   chr3_25756770     AOna    G    A        0      0        2 
   3   chr3_25756770     ASom    G    A        0      0        2 
   3   chr3_25756770     HCab    G    A        0      0        2 
   3   chr3_25756770     HPrz    G    A        0      0        2 
   3   chr3_25756770     ZBoe    G    A      0.5      1        2 
   3   chr3_25756770     ZGre    G    A        0      0        2 
   3   chr3_25756770     ZHar    G    A        0      0        2 
   3   chr3_25756770   Sample    G    A        0      0        2 
   3   chr3_25761221     AAsi    C    T        0      0        2 
   3   chr3_25761221     AKia    C    T        0      0        2 
   3   chr3_25761221     AOna    C    T        0      0        2 
   3   chr3_25761221     ASom    C    T        0      0        2 
   3   chr3_25761221     HCab    C    T        1      2        2 
   3   chr3_25761221     HPrz    C    T        1      2        2 
   3   chr3_25761221     ZBoe    C    T        0      0        2 
   3   chr3_25761221     ZGre    C    T        0      0        2 
   3   chr3_25761221     ZHar    C    T        0      0        2 
   3   chr3_25761221   Sample    C    T        0      0        2 
   3   chr3_25764208     AAsi    A    G        0      0        2 
   3   chr3_25764208     AKia    A    G        0      0        2 
   3   chr3_25764208     AOna    A    G        1      2        2 
   3   chr3_25764208     ASom    A    G        0      0        2 
   3   chr3_25764208     HCab    A    G        0      0        2 
   3   chr3_25764208     HPrz    A    G        0      0        2 
   3   chr3_25764208     ZBoe    A    G        0      0        2 
   3   chr3_25764208     ZGre    A    G        0      0        2 
   3   chr3_25764208     ZHar    A    G        0      0        2 
   3   chr3_25764208   Sample    A    G        0      0        2 
   3   chr3_25774746     AAsi    C    T        0      0        2 
   3   chr3_25774746     AKia    C    T        1      2        2 
   3   chr3_25774746     AOna    C    T        0      0        2 
   3   chr3_25774746     ASom    C    T        0      0        2 
   3   chr3_25774746     HCab    C    T        0      0        2 
   3   chr3_25774746     HPrz    C    T        0      0        2 
   3   chr3_25774746     ZBoe    C    T        0      0        2 
   3   chr3_25774746     ZGre    C    T        0      0        2 
   3   chr3_25774746     ZHar    C    T        0      0        2 
   3   chr3_25774746   Sample    C    T        0      0        2 
   3   chr3_25779759     AAsi    G    A        0      0        2 
   3   chr3_25779759     AKia    G    A        0      0        2 
   3   chr3_25779759     AOna    G    A        0      0        2 
   3   chr3_25779759     ASom    G    A        0      0        2 
   3   chr3_25779759     HCab    G    A        0      0        2 
   3   chr3_25779759     HPrz    G    A        0      0        2 
   3   chr3_25779759     ZBoe    G    A      0.5      1        2 
   3   chr3_25779759     ZGre    G    A        0      0        2 
   3   chr3_25779759     ZHar    G    A        0      0        2 
   3   chr3_25779759   Sample    G    A        0      0        2 
   3   chr3_25800351     AAsi    G    A        0      0        2 
   3   chr3_25800351     AKia    G    A        0      0        2 
   3   chr3_25800351     AOna    G    A        0      0        2 
   3   chr3_25800351     ASom    G    A        0      0        2 
   3   chr3_25800351     HCab    G    A        0      0        2 
   3   chr3_25800351     HPrz    G    A        0      0        2 
   3   chr3_25800351     ZBoe    G    A        0      0        2 
   3   chr3_25800351     ZGre    G    A        1      2        2 
   3   chr3_25800351     ZHar    G    A        0      0        2 
   3   chr3_25800351   Sample    G    A        0      0        2 
   3   chr3_25802632     AAsi    A    G        0      0        2 
   3   chr3_25802632     AKia    A    G        0      0        2 
   3   chr3_25802632     AOna    A    G        0      0        2 
   3   chr3_25802632     ASom    A    G        0      0        2 
   3   chr3_25802632     HCab    A    G        0      0        2 
   3   chr3_25802632     HPrz    A    G        0      0        2 
   3   chr3_25802632     ZBoe    A    G      0.5      1        2 
   3   chr3_25802632     ZGre    A    G        0      0        2 
   3   chr3_25802632     ZHar    A    G        0      0        2 
   3   chr3_25802632   Sample    A    G        0      0        2 
   3   chr3_25825038     AAsi    T    G        0      0        2 
   3   chr3_25825038     AKia    T    G        1      2        2 
   3   chr3_25825038     AOna    T    G        0      0        2 
   3   chr3_25825038     ASom    T    G        0      0        2 
   3   chr3_25825038     HCab    T    G        0      0        2 
   3   chr3_25825038     HPrz    T    G        0      0        2 
   3   chr3_25825038     ZBoe    T    G        0      0        2 
   3   chr3_25825038     ZGre    T    G        0      0        2 
   3   chr3_25825038     ZHar    T    G        0      0        2 
   3   chr3_25825038   Sample    T    G        0      0        2 
   3   chr3_25825601     AAsi    A    G        0      0        2 
   3   chr3_25825601     AKia    A    G        0      0        2 
   3   chr3_25825601     AOna    A    G        0      0        2 
   3   chr3_25825601     ASom    A    G        0      0        2 
   3   chr3_25825601     HCab    A    G        1      2        2 
   3   chr3_25825601     HPrz    A    G        1      2        2 
   3   chr3_25825601     ZBoe    A    G        0      0        2 
   3   chr3_25825601     ZGre    A    G        0      0        2 
   3   chr3_25825601     ZHar    A    G        0      0        2 
   3   chr3_25825601   Sample    A    G        0      0        2 
   3   chr3_25831552     AAsi    A    T        0      0        2 
   3   chr3_25831552     AKia    A    T        0      0        2 
   3   chr3_25831552     AOna    A    T        0      0        2 
   3   chr3_25831552     ASom    A    T        0      0        2 
   3   chr3_25831552     HCab    A    T      0.5      1        2 
   3   chr3_25831552     HPrz    A    T        0      0        2 
   3   chr3_25831552     ZBoe    A    T        0      0        2 
   3   chr3_25831552     ZGre    A    T        0      0        2 
   3   chr3_25831552     ZHar    A    T        0      0        2 
   3   chr3_25831552   Sample    A    T        0      0        2 
   3   chr3_25839903     AAsi    C    G        0      0        2 
   3   chr3_25839903     AKia    C    G        0      0        2 
   3   chr3_25839903     AOna    C    G        0      0        2 
   3   chr3_25839903     ASom    C    G        0      0        2 
   3   chr3_25839903     HCab    C    G        0      0        2 
   3   chr3_25839903     HPrz    C    G        0      0        2 
   3   chr3_25839903     ZBoe    C    G        0      0        2 
   3   chr3_25839903     ZGre    C    G        0      0        2 
   3   chr3_25839903     ZHar    C    G        1      2        2 
   3   chr3_25839903   Sample    C    G        0      0        2 
   3   chr3_25841940     AAsi    C    T        0      0        2 
   3   chr3_25841940     AKia    C    T        0      0        2 
   3   chr3_25841940     AOna    C    T        0      0        2 
   3   chr3_25841940     ASom    C    T        0      0        2 
   3   chr3_25841940     HCab    C    T        1      2        2 
   3   chr3_25841940     HPrz    C    T        1      2        2 
   3   chr3_25841940     ZBoe    C    T        0      0        2 
   3   chr3_25841940     ZGre    C    T        0      0        2 
   3   chr3_25841940     ZHar    C    T        0      0        2 
   3   chr3_25841940   Sample    C    T        0      0        2 
   3   chr3_25846860     AAsi    T    C        0      0        2 
   3   chr3_25846860     AKia    T    C        0      0        2 
   3   chr3_25846860     AOna    T    C        0      0        2 
   3   chr3_25846860     ASom    T    C        0      0        2 
   3   chr3_25846860     HCab    T    C        0      0        2 
   3   chr3_25846860     HPrz    T    C        0      0        2 
   3   chr3_25846860     ZBoe    T    C        0      0        2 
   3   chr3_25846860     ZGre    T    C        1      2        2 
   3   chr3_25846860     ZHar    T    C        0      0        2 
   3   chr3_25846860   Sample    T    C        0      0        2 
   3   chr3_25848601     AAsi    A    G        0      0        2 
   3   chr3_25848601     AKia    A    G        0      0        2 
   3   chr3_25848601     AOna    A    G        0      0        2 
   3   chr3_25848601     ASom    A    G        0      0        2 
   3   chr3_25848601     HCab    A    G        0      0        2 
   3   chr3_25848601     HPrz    A    G        0      0        2 
   3   chr3_25848601     ZBoe    A    G      0.5      1        2 
   3   chr3_25848601     ZGre    A    G        0      0        2 
   3   chr3_25848601     ZHar    A    G        0      0        2 
   3   chr3_25848601   Sample    A    G        0      0        2 
   3   chr3_25849005     AAsi    T    C        0      0        2 
   3   chr3_25849005     AKia    T    C        0      0        2 
   3   chr3_25849005     AOna    T    C        1      2        2 
   3   chr3_25849005     ASom    T    C        0      0        2 
   3   chr3_25849005     HCab    T    C        0      0        2 
   3   chr3_25849005     HPrz    T    C        0      0        2 
   3   chr3_25849005     ZBoe    T    C        0      0        2 
   3   chr3_25849005     ZGre    T    C        0      0        2 
   3   chr3_25849005     ZHar    T    C        0      0        2 
   3   chr3_25849005   Sample    T    C        0      0        2 
   3   chr3_25862176     AAsi    T    C        0      0        2 
   3   chr3_25862176     AKia    T    C      0.5      1        2 
   3   chr3_25862176     AOna    T    C        0      0        2 
   3   chr3_25862176     ASom    T    C        0      0        2 
   3   chr3_25862176     HCab    T    C        0      0        2 
   3   chr3_25862176     HPrz    T    C        0      0        2 
   3   chr3_25862176     ZBoe    T    C        0      0        2 
   3   chr3_25862176     ZGre    T    C        0      0        2 
   3   chr3_25862176     ZHar    T    C        0      0        2 
   3   chr3_25862176   Sample    T    C        0      0        2 
   3   chr3_25862337     AAsi    T    A        0      0        2 
   3   chr3_25862337     AKia    T    A        0      0        2 
   3   chr3_25862337     AOna    T    A        1      2        2 
   3   chr3_25862337     ASom    T    A        0      0        2 
   3   chr3_25862337     HCab    T    A        0      0        2 
   3   chr3_25862337     HPrz    T    A        0      0        2 
   3   chr3_25862337     ZBoe    T    A        0      0        2 
   3   chr3_25862337     ZGre    T    A        0      0        2 
   3   chr3_25862337     ZHar    T    A        0      0        2 
   3   chr3_25862337   Sample    T    A        0      0        2 
   3   chr3_25862766     AAsi    A    G        0      0        2 
   3   chr3_25862766     AKia    A    G        0      0        2 
   3   chr3_25862766     AOna    A    G        0      0        2 
   3   chr3_25862766     ASom    A    G        0      0        2 
   3   chr3_25862766     HCab    A    G        0      0        2 
   3   chr3_25862766     HPrz    A    G      0.5      1        2 
   3   chr3_25862766     ZBoe    A    G        0      0        2 
   3   chr3_25862766     ZGre    A    G        0      0        2 
   3   chr3_25862766     ZHar    A    G        0      0        2 
   3   chr3_25862766   Sample    A    G        0      0        2 
   3   chr3_25868185     AAsi    A    G        0      0        2 
   3   chr3_25868185     AKia    A    G      0.5      1        2 
   3   chr3_25868185     AOna    A    G        1      2        2 
   3   chr3_25868185     ASom    A    G        0      0        2 
   3   chr3_25868185     HCab    A    G        0      0        2 
   3   chr3_25868185     HPrz    A    G        0      0        2 
   3   chr3_25868185     ZBoe    A    G        0      0        2 
   3   chr3_25868185     ZGre    A    G        0      0        2 
   3   chr3_25868185     ZHar    A    G        0      0        2 
   3   chr3_25868185   Sample    A    G        0      0        2 
   3   chr3_25878636     AAsi    A    G        0      0        2 
   3   chr3_25878636     AKia    A    G        0      0        2 
   3   chr3_25878636     AOna    A    G        0      0        2 
   3   chr3_25878636     ASom    A    G        0      0        2 
   3   chr3_25878636     HCab    A    G        0      0        2 
   3   chr3_25878636     HPrz    A    G      0.5      1        2 
   3   chr3_25878636     ZBoe    A    G        0      0        2 
   3   chr3_25878636     ZGre    A    G        0      0        2 
   3   chr3_25878636     ZHar    A    G        0      0        2 
   3   chr3_25878636   Sample    A    G        0      0        2 
   3   chr3_25880255     AAsi    C    G        0      0        2 
   3   chr3_25880255     AKia    C    G      0.5      1        2 
   3   chr3_25880255     AOna    C    G        0      0        2 
   3   chr3_25880255     ASom    C    G        0      0        2 
   3   chr3_25880255     HCab    C    G        0      0        2 
   3   chr3_25880255     HPrz    C    G        0      0        2 
   3   chr3_25880255     ZBoe    C    G        0      0        2 
   3   chr3_25880255     ZGre    C    G        0      0        2 
   3   chr3_25880255     ZHar    C    G        0      0        2 
   3   chr3_25880255   Sample    C    G        0      0        2 
   3   chr3_25882050     AAsi    T    C        0      0        2 
   3   chr3_25882050     AKia    T    C        0      0        2 
   3   chr3_25882050     AOna    T    C        0      0        2 
   3   chr3_25882050     ASom    T    C        0      0        2 
   3   chr3_25882050     HCab    T    C        0      0        2 
   3   chr3_25882050     HPrz    T    C        0      0        2 
   3   chr3_25882050     ZBoe    T    C        0      0        2 
   3   chr3_25882050     ZGre    T    C        0      0        2 
   3   chr3_25882050     ZHar    T    C      0.5      1        2 
   3   chr3_25882050   Sample    T    C        0      0        2 
   3   chr3_25882266     AAsi    C    A      0.5      1        2 
   3   chr3_25882266     AKia    C    A        0      0        2 
   3   chr3_25882266     AOna    C    A        0      0        2 
   3   chr3_25882266     ASom    C    A        0      0        2 
   3   chr3_25882266     HCab    C    A        0      0        2 
   3   chr3_25882266     HPrz    C    A        0      0        2 
   3   chr3_25882266     ZBoe    C    A        0      0        2 
   3   chr3_25882266     ZGre    C    A        0      0        2 
   3   chr3_25882266     ZHar    C    A        0      0        2 
   3   chr3_25882266   Sample    C    A        0      0        2 
   3   chr3_25886928     AAsi    C    A        0      0        2 
   3   chr3_25886928     AKia    C    A      0.5      1        2 
   3   chr3_25886928     AOna    C    A        0      0        2 
   3   chr3_25886928     ASom    C    A        0      0        2 
   3   chr3_25886928     HCab    C    A        0      0        2 
   3   chr3_25886928     HPrz    C    A        0      0        2 
   3   chr3_25886928     ZBoe    C    A        0      0        2 
   3   chr3_25886928     ZGre    C    A        0      0        2 
   3   chr3_25886928     ZHar    C    A        0      0        2 
   3   chr3_25886928   Sample    C    A        0      0        2 
   3   chr3_25887311     AAsi    C    T        0      0        2 
   3   chr3_25887311     AKia    C    T        0      0        2 
   3   chr3_25887311     AOna    C    T        0      0        2 
   3   chr3_25887311     ASom    C    T        0      0        2 
   3   chr3_25887311     HCab    C    T        1      2        2 
   3   chr3_25887311     HPrz    C    T        1      2        2 
   3   chr3_25887311     ZBoe    C    T        0      0        2 
   3   chr3_25887311     ZGre    C    T        0      0        2 
   3   chr3_25887311     ZHar    C    T        0      0        2 
   3   chr3_25887311   Sample    C    T        0      0        2 
   3   chr3_25887329     AAsi    A    G        0      0        2 
   3   chr3_25887329     AKia    A    G        0      0        2 
   3   chr3_25887329     AOna    A    G        0      0        2 
   3   chr3_25887329     ASom    A    G      0.5      1        2 
   3   chr3_25887329     HCab    A    G        0      0        2 
   3   chr3_25887329     HPrz    A    G        0      0        2 
   3   chr3_25887329     ZBoe    A    G        0      0        2 
   3   chr3_25887329     ZGre    A    G        0      0        2 
   3   chr3_25887329     ZHar    A    G        0      0        2 
   3   chr3_25887329   Sample    A    G        0      0        2 
   3   chr3_25892390     AAsi    G    A        0      0        2 
   3   chr3_25892390     AKia    G    A        0      0        2 
   3   chr3_25892390     AOna    G    A        0      0        2 
   3   chr3_25892390     ASom    G    A      0.5      1        2 
   3   chr3_25892390     HCab    G    A        0      0        2 
   3   chr3_25892390     HPrz    G    A        0      0        2 
   3   chr3_25892390     ZBoe    G    A        0      0        2 
   3   chr3_25892390     ZGre    G    A        0      0        2 
   3   chr3_25892390     ZHar    G    A        0      0        2 
   3   chr3_25892390   Sample    G    A        0      0        2 
   3   chr3_25893367     AAsi    C    T        0      0        2 
   3   chr3_25893367     AKia    C    T        0      0        2 
   3   chr3_25893367     AOna    C    T        1      2        2 
   3   chr3_25893367     ASom    C    T        0      0        2 
   3   chr3_25893367     HCab    C    T        0      0        2 
   3   chr3_25893367     HPrz    C    T        0      0        2 
   3   chr3_25893367     ZBoe    C    T        0      0        2 
   3   chr3_25893367     ZGre    C    T        0      0        2 
   3   chr3_25893367     ZHar    C    T        0      0        2 
   3   chr3_25893367   Sample    C    T        0      0        2 
   3   chr3_25899156     AAsi    G    A        0      0        2 
   3   chr3_25899156     AKia    G    A        0      0        2 
   3   chr3_25899156     AOna    G    A        0      0        2 
   3   chr3_25899156     ASom    G    A        1      2        2 
   3   chr3_25899156     HCab    G    A        0      0        2 
   3   chr3_25899156     HPrz    G    A        0      0        2 
   3   chr3_25899156     ZBoe    G    A        0      0        2 
   3   chr3_25899156     ZGre    G    A        0      0        2 
   3   chr3_25899156     ZHar    G    A        0      0        2 
   3   chr3_25899156   Sample    G    A        0      0        2 
   3   chr3_25901459     AAsi    C    T        0      0        2 
   3   chr3_25901459     AKia    C    T        1      2        2 
   3   chr3_25901459     AOna    C    T        1      2        2 
   3   chr3_25901459     ASom    C    T        0      0        2 
   3   chr3_25901459     HCab    C    T        0      0        2 
   3   chr3_25901459     HPrz    C    T        0      0        2 
   3   chr3_25901459     ZBoe    C    T        0      0        2 
   3   chr3_25901459     ZGre    C    T        0      0        2 
   3   chr3_25901459     ZHar    C    T        0      0        2 
   3   chr3_25901459   Sample    C    T        0      0        2 
   3   chr3_25910236     AAsi    A    G        0      0        2 
   3   chr3_25910236     AKia    A    G        0      0        2 
   3   chr3_25910236     AOna    A    G        0      0        2 
   3   chr3_25910236     ASom    A    G        0      0        2 
   3   chr3_25910236     HCab    A    G        0      0        2 
   3   chr3_25910236     HPrz    A    G        0      0        2 
   3   chr3_25910236     ZBoe    A    G      0.5      1        2 
   3   chr3_25910236     ZGre    A    G        0      0        2 
   3   chr3_25910236     ZHar    A    G        0      0        2 
   3   chr3_25910236   Sample    A    G        0      0        2 
   3   chr3_25911742     AAsi    A    G        1      2        2 
   3   chr3_25911742     AKia    A    G        0      0        2 
   3   chr3_25911742     AOna    A    G        0      0        2 
   3   chr3_25911742     ASom    A    G        1      2        2 
   3   chr3_25911742     HCab    A    G        0      0        2 
   3   chr3_25911742     HPrz    A    G        0      0        2 
   3   chr3_25911742     ZBoe    A    G        0      0        2 
   3   chr3_25911742     ZGre    A    G        0      0        2 
   3   chr3_25911742     ZHar    A    G        0      0        2 
   3   chr3_25911742   Sample    A    G        1      2        2 
   3   chr3_25916242     AAsi    A    G        0      0        2 
   3   chr3_25916242     AKia    A    G        0      0        2 
   3   chr3_25916242     AOna    A    G        0      0        2 
   3   chr3_25916242     ASom    A    G        0      0        2 
   3   chr3_25916242     HCab    A    G        0      0        2 
   3   chr3_25916242     HPrz    A    G        0      0        2 
   3   chr3_25916242     ZBoe    A    G        1      2        2 
   3   chr3_25916242     ZGre    A    G        0      0        2 
   3   chr3_25916242     ZHar    A    G        0      0        2 
   3   chr3_25916242   Sample    A    G        0      0        2 
   3   chr3_25921216     AAsi    A    G        0      0        2 
   3   chr3_25921216     AKia    A    G        0      0        2 
   3   chr3_25921216     AOna    A    G        0      0        2 
   3   chr3_25921216     ASom    A    G        0      0        2 
   3   chr3_25921216     HCab    A    G        1      2        2 
   3   chr3_25921216     HPrz    A    G        1      2        2 
   3   chr3_25921216     ZBoe    A    G        0      0        2 
   3   chr3_25921216     ZGre    A    G        0      0        2 
   3   chr3_25921216     ZHar    A    G        0      0        2 
   3   chr3_25921216   Sample    A    G        0      0        2 
   3   chr3_25932809     AAsi    A    G        0      0        2 
   3   chr3_25932809     AKia    A    G        0      0        2 
   3   chr3_25932809     AOna    A    G        0      0        2 
   3   chr3_25932809     ASom    A    G      0.5      1        2 
   3   chr3_25932809     HCab    A    G        0      0        2 
   3   chr3_25932809     HPrz    A    G        0      0        2 
   3   chr3_25932809     ZBoe    A    G        0      0        2 
   3   chr3_25932809     ZGre    A    G        0      0        2 
   3   chr3_25932809     ZHar    A    G        0      0        2 
   3   chr3_25932809   Sample    A    G        0      0        2 
   3   chr3_25938975     AAsi    G    C        0      0        2 
   3   chr3_25938975     AKia    G    C        0      0        2 
   3   chr3_25938975     AOna    G    C        0      0        2 
   3   chr3_25938975     ASom    G    C        0      0        2 
   3   chr3_25938975     HCab    G    C        1      2        2 
   3   chr3_25938975     HPrz    G    C      0.5      1        2 
   3   chr3_25938975     ZBoe    G    C        0      0        2 
   3   chr3_25938975     ZGre    G    C        0      0        2 
   3   chr3_25938975     ZHar    G    C        0      0        2 
   3   chr3_25938975   Sample    G    C        0      0        2 
   3   chr3_25951597     AAsi    A    T        0      0        2 
   3   chr3_25951597     AKia    A    T        0      0        2 
   3   chr3_25951597     AOna    A    T        0      0        2 
   3   chr3_25951597     ASom    A    T        0      0        2 
   3   chr3_25951597     HCab    A    T        0      0        2 
   3   chr3_25951597     HPrz    A    T        0      0        2 
   3   chr3_25951597     ZBoe    A    T        0      0        2 
   3   chr3_25951597     ZGre    A    T      0.5      1        2 
   3   chr3_25951597     ZHar    A    T        0      0        2 
   3   chr3_25951597   Sample    A    T        0      0        2 
   3   chr3_25958901     AAsi    G    A        0      0        2 
   3   chr3_25958901     AKia    G    A        0      0        2 
   3   chr3_25958901     AOna    G    A        0      0        2 
   3   chr3_25958901     ASom    G    A        0      0        2 
   3   chr3_25958901     HCab    G    A        1      2        2 
   3   chr3_25958901     HPrz    G    A        1      2        2 
   3   chr3_25958901     ZBoe    G    A        0      0        2 
   3   chr3_25958901     ZGre    G    A        0      0        2 
   3   chr3_25958901     ZHar    G    A        0      0        2 
   3   chr3_25958901   Sample    G    A        0      0        2 
   3   chr3_25961793     AAsi    T    C        0      0        2 
   3   chr3_25961793     AKia    T    C        0      0        2 
   3   chr3_25961793     AOna    T    C        0      0        2 
   3   chr3_25961793     ASom    T    C        0      0        2 
   3   chr3_25961793     HCab    T    C        0      0        2 
   3   chr3_25961793     HPrz    T    C        0      0        2 
   3   chr3_25961793     ZBoe    T    C        0      0        2 
   3   chr3_25961793     ZGre    T    C        0      0        2 
   3   chr3_25961793     ZHar    T    C        1      2        2 
   3   chr3_25961793   Sample    T    C        0      0        2 
   3   chr3_25963372     AAsi    T    C        0      0        2 
   3   chr3_25963372     AKia    T    C        1      2        2 
   3   chr3_25963372     AOna    T    C        0      0        2 
   3   chr3_25963372     ASom    T    C        0      0        2 
   3   chr3_25963372     HCab    T    C        1      2        2 
   3   chr3_25963372     HPrz    T    C        1      2        2 
   3   chr3_25963372     ZBoe    T    C        0      0        2 
   3   chr3_25963372     ZGre    T    C        0      0        2 
   3   chr3_25963372     ZHar    T    C        0      0        2 
   3   chr3_25963372   Sample    T    C        0      0        2 
   3   chr3_25966053     AAsi    T    C        0      0        2 
   3   chr3_25966053     AKia    T    C        0      0        2 
   3   chr3_25966053     AOna    T    C        0      0        2 
   3   chr3_25966053     ASom    T    C        0      0        2 
   3   chr3_25966053     HCab    T    C        0      0        2 
   3   chr3_25966053     HPrz    T    C        0      0        2 
   3   chr3_25966053     ZBoe    T    C      0.5      1        2 
   3   chr3_25966053     ZGre    T    C      0.5      1        2 
   3   chr3_25966053     ZHar    T    C        0      0        2 
   3   chr3_25966053   Sample    T    C        0      0        2 
   3   chr3_25971560     AAsi    C    T        0      0        2 
   3   chr3_25971560     AKia    C    T        0      0        2 
   3   chr3_25971560     AOna    C    T        0      0        2 
   3   chr3_25971560     ASom    C    T        0      0        2 
   3   chr3_25971560     HCab    C    T        0      0        2 
   3   chr3_25971560     HPrz    C    T        0      0        2 
   3   chr3_25971560     ZBoe    C    T      0.5      1        2 
   3   chr3_25971560     ZGre    C    T        0      0        2 
   3   chr3_25971560     ZHar    C    T        0      0        2 
   3   chr3_25971560   Sample    C    T        0      0        2 
   3   chr3_25985923     AAsi    G    C        0      0        2 
   3   chr3_25985923     AKia    G    C        1      2        2 
   3   chr3_25985923     AOna    G    C        0      0        2 
   3   chr3_25985923     ASom    G    C        0      0        2 
   3   chr3_25985923     HCab    G    C        0      0        2 
   3   chr3_25985923     HPrz    G    C        0      0        2 
   3   chr3_25985923     ZBoe    G    C        0      0        2 
   3   chr3_25985923     ZGre    G    C        0      0        2 
   3   chr3_25985923     ZHar    G    C        0      0        2 
   3   chr3_25985923   Sample    G    C        0      0        2 
   3   chr3_25986301     AAsi    G    A        0      0        2 
   3   chr3_25986301     AKia    G    A        0      0        2 
   3   chr3_25986301     AOna    G    A        0      0        2 
   3   chr3_25986301     ASom    G    A        0      0        2 
   3   chr3_25986301     HCab    G    A        0      0        2 
   3   chr3_25986301     HPrz    G    A        0      0        2 
   3   chr3_25986301     ZBoe    G    A      0.5      1        2 
   3   chr3_25986301     ZGre    G    A        0      0        2 
   3   chr3_25986301     ZHar    G    A        0      0        2 
   3   chr3_25986301   Sample    G    A        0      0        2 
   3   chr3_25989599     AAsi    C    T        0      0        2 
   3   chr3_25989599     AKia    C    T        0      0        2 
   3   chr3_25989599     AOna    C    T        0      0        2 
   3   chr3_25989599     ASom    C    T        0      0        2 
   3   chr3_25989599     HCab    C    T        0      0        2 
   3   chr3_25989599     HPrz    C    T        0      0        2 
   3   chr3_25989599     ZBoe    C    T        0      0        2 
   3   chr3_25989599     ZGre    C    T      0.5      1        2 
   3   chr3_25989599     ZHar    C    T        0      0        2 
   3   chr3_25989599   Sample    C    T        0      0        2 
   3   chr3_25991130     AAsi    T    C      0.5      1        2 
   3   chr3_25991130     AKia    T    C        0      0        2 
   3   chr3_25991130     AOna    T    C        0      0        2 
   3   chr3_25991130     ASom    T    C      0.5      1        2 
   3   chr3_25991130     HCab    T    C        0      0        2 
   3   chr3_25991130     HPrz    T    C        0      0        2 
   3   chr3_25991130     ZBoe    T    C        0      0        2 
   3   chr3_25991130     ZGre    T    C        0      0        2 
   3   chr3_25991130     ZHar    T    C        0      0        2 
   3   chr3_25991130   Sample    T    C        0      0        2 
   3   chr3_25995301     AAsi    A    C        0      0        2 
   3   chr3_25995301     AKia    A    C      0.5      1        2 
   3   chr3_25995301     AOna    A    C        0      0        2 
   3   chr3_25995301     ASom    A    C        0      0        2 
   3   chr3_25995301     HCab    A    C        0      0        2 
   3   chr3_25995301     HPrz    A    C        0      0        2 
   3   chr3_25995301     ZBoe    A    C        0      0        2 
   3   chr3_25995301     ZGre    A    C        0      0        2 
   3   chr3_25995301     ZHar    A    C        0      0        2 
   3   chr3_25995301   Sample    A    C        0      0        2 
   3   chr3_25995730     AAsi    A    G        0      0        2 
   3   chr3_25995730     AKia    A    G        0      0        2 
   3   chr3_25995730     AOna    A    G        1      2        2 
   3   chr3_25995730     ASom    A    G        0      0        2 
   3   chr3_25995730     HCab    A    G        0      0        2 
   3   chr3_25995730     HPrz    A    G        0      0        2 
   3   chr3_25995730     ZBoe    A    G        0      0        2 
   3   chr3_25995730     ZGre    A    G        0      0        2 
   3   chr3_25995730     ZHar    A    G        0      0        2 
   3   chr3_25995730   Sample    A    G        0      0        2 
   3   chr3_26002437     AAsi    G    C        0      0        2 
   3   chr3_26002437     AKia    G    C        0      0        2 
   3   chr3_26002437     AOna    G    C        0      0        2 
   3   chr3_26002437     ASom    G    C        0      0        2 
   3   chr3_26002437     HCab    G    C        1      2        2 
   3   chr3_26002437     HPrz    G    C        1      2        2 
   3   chr3_26002437     ZBoe    G    C        0      0        2 
   3   chr3_26002437     ZGre    G    C        0      0        2 
   3   chr3_26002437     ZHar    G    C        0      0        2 
   3   chr3_26002437   Sample    G    C        0      0        2 
   3   chr3_26003377     AAsi    A    C        0      0        2 
   3   chr3_26003377     AKia    A    C        0      0        2 
   3   chr3_26003377     AOna    A    C        0      0        2 
   3   chr3_26003377     ASom    A    C        0      0        2 
   3   chr3_26003377     HCab    A    C        0      0        2 
   3   chr3_26003377     HPrz    A    C      0.5      1        2 
   3   chr3_26003377     ZBoe    A    C        0      0        2 
   3   chr3_26003377     ZGre    A    C        0      0        2 
   3   chr3_26003377     ZHar    A    C        0      0        2 
   3   chr3_26003377   Sample    A    C        0      0        2 
   3   chr3_26007094     AAsi    A    G        0      0        2 
   3   chr3_26007094     AKia    A    G        0      0        2 
   3   chr3_26007094     AOna    A    G        0      0        2 
   3   chr3_26007094     ASom    A    G        0      0        2 
   3   chr3_26007094     HCab    A    G        0      0        2 
   3   chr3_26007094     HPrz    A    G        0      0        2 
   3   chr3_26007094     ZBoe    A    G      0.5      1        2 
   3   chr3_26007094     ZGre    A    G        0      0        2 
   3   chr3_26007094     ZHar    A    G        0      0        2 
   3   chr3_26007094   Sample    A    G        0      0        2 
   3   chr3_26009111     AAsi    A    G        1      2        2 
   3   chr3_26009111     AKia    A    G        0      0        2 
   3   chr3_26009111     AOna    A    G        0      0        2 
   3   chr3_26009111     ASom    A    G        1      2        2 
   3   chr3_26009111     HCab    A    G        0      0        2 
   3   chr3_26009111     HPrz    A    G        0      0        2 
   3   chr3_26009111     ZBoe    A    G        0      0        2 
   3   chr3_26009111     ZGre    A    G        0      0        2 
   3   chr3_26009111     ZHar    A    G        0      0        2 
   3   chr3_26009111   Sample    A    G        1      2        2 
   3   chr3_26011666     AAsi    A    G        0      0        2 
   3   chr3_26011666     AKia    A    G        0      0        2 
   3   chr3_26011666     AOna    A    G        0      0        2 
   3   chr3_26011666     ASom    A    G        0      0        2 
   3   chr3_26011666     HCab    A    G        1      2        2 
   3   chr3_26011666     HPrz    A    G        1      2        2 
   3   chr3_26011666     ZBoe    A    G        0      0        2 
   3   chr3_26011666     ZGre    A    G        0      0        2 
   3   chr3_26011666     ZHar    A    G        0      0        2 
   3   chr3_26011666   Sample    A    G        0      0        2 
   3   chr3_26016230     AAsi    A    G        1      2        2 
   3   chr3_26016230     AKia    A    G        0      0        2 
   3   chr3_26016230     AOna    A    G        0      0        2 
   3   chr3_26016230     ASom    A    G        0      0        2 
   3   chr3_26016230     HCab    A    G        0      0        2 
   3   chr3_26016230     HPrz    A    G        0      0        2 
   3   chr3_26016230     ZBoe    A    G        0      0        2 
   3   chr3_26016230     ZGre    A    G        0      0        2 
   3   chr3_26016230     ZHar    A    G        0      0        2 
   3   chr3_26016230   Sample    A    G        1      2        2 
   3   chr3_26027049     AAsi    T    C        1      2        2 
   3   chr3_26027049     AKia    T    C      0.5      1        2 
   3   chr3_26027049     AOna    T    C        0      0        2 
   3   chr3_26027049     ASom    T    C        0      0        2 
   3   chr3_26027049     HCab    T    C        0      0        2 
   3   chr3_26027049     HPrz    T    C        0      0        2 
   3   chr3_26027049     ZBoe    T    C        0      0        2 
   3   chr3_26027049     ZGre    T    C        0      0        2 
   3   chr3_26027049     ZHar    T    C        0      0        2 
   3   chr3_26027049   Sample    T    C        1      2        2 
   3   chr3_26027116     AAsi    A    G        0      0        2 
   3   chr3_26027116     AKia    A    G        0      0        2 
   3   chr3_26027116     AOna    A    G        0      0        2 
   3   chr3_26027116     ASom    A    G        0      0        2 
   3   chr3_26027116     HCab    A    G        0      0        2 
   3   chr3_26027116     HPrz    A    G        0      0        2 
   3   chr3_26027116     ZBoe    A    G      0.5      1        2 
   3   chr3_26027116     ZGre    A    G        0      0        2 
   3   chr3_26027116     ZHar    A    G        0      0        2 
   3   chr3_26027116   Sample    A    G        0      0        2 
   3   chr3_26033059     AAsi    C    T        0      0        2 
   3   chr3_26033059     AKia    C    T        0      0        2 
   3   chr3_26033059     AOna    C    T        1      2        2 
   3   chr3_26033059     ASom    C    T        0      0        2 
   3   chr3_26033059     HCab    C    T        0      0        2 
   3   chr3_26033059     HPrz    C    T        0      0        2 
   3   chr3_26033059     ZBoe    C    T        0      0        2 
   3   chr3_26033059     ZGre    C    T        0      0        2 
   3   chr3_26033059     ZHar    C    T        0      0        2 
   3   chr3_26033059   Sample    C    T        0      0        2 
   3   chr3_26041373     AAsi    C    A        0      0        2 
   3   chr3_26041373     AKia    C    A        0      0        2 
   3   chr3_26041373     AOna    C    A        0      0        2 
   3   chr3_26041373     ASom    C    A        0      0        2 
   3   chr3_26041373     HCab    C    A        1      2        2 
   3   chr3_26041373     HPrz    C    A        1      2        2 
   3   chr3_26041373     ZBoe    C    A        0      0        2 
   3   chr3_26041373     ZGre    C    A        0      0        2 
   3   chr3_26041373     ZHar    C    A        0      0        2 
   3   chr3_26041373   Sample    C    A        0      0        2 
   3   chr3_26049874     AAsi    G    C        0      0        2 
   3   chr3_26049874     AKia    G    C        0      0        2 
   3   chr3_26049874     AOna    G    C        0      0        2 
   3   chr3_26049874     ASom    G    C        0      0        2 
   3   chr3_26049874     HCab    G    C        0      0        2 
   3   chr3_26049874     HPrz    G    C        0      0        2 
   3   chr3_26049874     ZBoe    G    C        1      2        2 
   3   chr3_26049874     ZGre    G    C        0      0        2 
   3   chr3_26049874     ZHar    G    C        0      0        2 
   3   chr3_26049874   Sample    G    C        0      0        2 
   3   chr3_26050874     AAsi    C    T        0      0        2 
   3   chr3_26050874     AKia    C    T        0      0        2 
   3   chr3_26050874     AOna    C    T        0      0        2 
   3   chr3_26050874     ASom    C    T        0      0        2 
   3   chr3_26050874     HCab    C    T        1      2        2 
   3   chr3_26050874     HPrz    C    T        1      2        2 
   3   chr3_26050874     ZBoe    C    T        0      0        2 
   3   chr3_26050874     ZGre    C    T        0      0        2 
   3   chr3_26050874     ZHar    C    T        0      0        2 
   3   chr3_26050874   Sample    C    T        0      0        2 
   3   chr3_26053473     AAsi    G    C        0      0        2 
   3   chr3_26053473     AKia    G    C        0      0        2 
   3   chr3_26053473     AOna    G    C        0      0        2 
   3   chr3_26053473     ASom    G    C        0      0        2 
   3   chr3_26053473     HCab    G    C        0      0        2 
   3   chr3_26053473     HPrz    G    C      0.5      1        2 
   3   chr3_26053473     ZBoe    G    C        0      0        2 
   3   chr3_26053473     ZGre    G    C        0      0        2 
   3   chr3_26053473     ZHar    G    C        0      0        2 
   3   chr3_26053473   Sample    G    C        0      0        2 
   3   chr3_26054700     AAsi    C    T        0      0        2 
   3   chr3_26054700     AKia    C    T        0      0        2 
   3   chr3_26054700     AOna    C    T        0      0        2 
   3   chr3_26054700     ASom    C    T        0      0        2 
   3   chr3_26054700     HCab    C    T        0      0        2 
   3   chr3_26054700     HPrz    C    T        0      0        2 
   3   chr3_26054700     ZBoe    C    T      0.5      1        2 
   3   chr3_26054700     ZGre    C    T        0      0        2 
   3   chr3_26054700     ZHar    C    T        0      0        2 
   3   chr3_26054700   Sample    C    T        0      0        2 
   3   chr3_26055927     AAsi    T    C        0      0        2 
   3   chr3_26055927     AKia    T    C        0      0        2 
   3   chr3_26055927     AOna    T    C        0      0        2 
   3   chr3_26055927     ASom    T    C        0      0        2 
   3   chr3_26055927     HCab    T    C        1      2        2 
   3   chr3_26055927     HPrz    T    C        1      2        2 
   3   chr3_26055927     ZBoe    T    C        0      0        2 
   3   chr3_26055927     ZGre    T    C        0      0        2 
   3   chr3_26055927     ZHar    T    C        0      0        2 
   3   chr3_26055927   Sample    T    C        0      0        2 
   3   chr3_26070716     AAsi    C    T        0      0        2 
   3   chr3_26070716     AKia    C    T        0      0        2 
   3   chr3_26070716     AOna    C    T        0      0        2 
   3   chr3_26070716     ASom    C    T        0      0        2 
   3   chr3_26070716     HCab    C    T        1      2        2 
   3   chr3_26070716     HPrz    C    T        1      2        2 
   3   chr3_26070716     ZBoe    C    T        0      0        2 
   3   chr3_26070716     ZGre    C    T        0      0        2 
   3   chr3_26070716     ZHar    C    T        0      0        2 
   3   chr3_26070716   Sample    C    T        0      0        2 
   3   chr3_26073500     AAsi    G    A        0      0        2 
   3   chr3_26073500     AKia    G    A        0      0        2 
   3   chr3_26073500     AOna    G    A      0.5      1        2 
   3   chr3_26073500     ASom    G    A        0      0        2 
   3   chr3_26073500     HCab    G    A        0      0        2 
   3   chr3_26073500     HPrz    G    A        0      0        2 
   3   chr3_26073500     ZBoe    G    A        0      0        2 
   3   chr3_26073500     ZGre    G    A        0      0        2 
   3   chr3_26073500     ZHar    G    A        0      0        2 
   3   chr3_26073500   Sample    G    A        0      0        2 
   3   chr3_26074283     AAsi    C    T        1      2        2 
   3   chr3_26074283     AKia    C    T        0      0        2 
   3   chr3_26074283     AOna    C    T        0      0        2 
   3   chr3_26074283     ASom    C    T        0      0        2 
   3   chr3_26074283     HCab    C    T        0      0        2 
   3   chr3_26074283     HPrz    C    T        0      0        2 
   3   chr3_26074283     ZBoe    C    T        0      0        2 
   3   chr3_26074283     ZGre    C    T        0      0        2 
   3   chr3_26074283     ZHar    C    T        0      0        2 
   3   chr3_26074283   Sample    C    T        1      2        2 
   3   chr3_26081162     AAsi    C    G        0      0        2 
   3   chr3_26081162     AKia    C    G        0      0        2 
   3   chr3_26081162     AOna    C    G        0      0        2 
   3   chr3_26081162     ASom    C    G        0      0        2 
   3   chr3_26081162     HCab    C    G        1      2        2 
   3   chr3_26081162     HPrz    C    G        1      2        2 
   3   chr3_26081162     ZBoe    C    G        0      0        2 
   3   chr3_26081162     ZGre    C    G        0      0        2 
   3   chr3_26081162     ZHar    C    G        0      0        2 
   3   chr3_26081162   Sample    C    G        0      0        2 
   3   chr3_26083632     AAsi    A    C        0      0        2 
   3   chr3_26083632     AKia    A    C        0      0        2 
   3   chr3_26083632     AOna    A    C        0      0        2 
   3   chr3_26083632     ASom    A    C        0      0        2 
   3   chr3_26083632     HCab    A    C        1      2        2 
   3   chr3_26083632     HPrz    A    C        1      2        2 
   3   chr3_26083632     ZBoe    A    C        0      0        2 
   3   chr3_26083632     ZGre    A    C        0      0        2 
   3   chr3_26083632     ZHar    A    C        0      0        2 
   3   chr3_26083632   Sample    A    C        0      0        2 
   3   chr3_26087516     AAsi    T    C        0      0        2 
   3   chr3_26087516     AKia    T    C        0      0        2 
   3   chr3_26087516     AOna    T    C        0      0        2 
   3   chr3_26087516     ASom    T    C        0      0        2 
   3   chr3_26087516     HCab    T    C        1      2        2 
   3   chr3_26087516     HPrz    T    C        1      2        2 
   3   chr3_26087516     ZBoe    T    C        0      0        2 
   3   chr3_26087516     ZGre    T    C        0      0        2 
   3   chr3_26087516     ZHar    T    C        0      0        2 
   3   chr3_26087516   Sample    T    C        0      0        2 
   3   chr3_26088919     AAsi    A    C        1      2        2 
   3   chr3_26088919     AKia    A    C        0      0        2 
   3   chr3_26088919     AOna    A    C        0      0        2 
   3   chr3_26088919     ASom    A    C        1      2        2 
   3   chr3_26088919     HCab    A    C        0      0        2 
   3   chr3_26088919     HPrz    A    C        0      0        2 
   3   chr3_26088919     ZBoe    A    C        0      0        2 
   3   chr3_26088919     ZGre    A    C        0      0        2 
   3   chr3_26088919     ZHar    A    C        0      0        2 
   3   chr3_26088919   Sample    A    C        1      2        2 
   3   chr3_26100886     AAsi    G    C        0      0        2 
   3   chr3_26100886     AKia    G    C        0      0        2 
   3   chr3_26100886     AOna    G    C        0      0        2 
   3   chr3_26100886     ASom    G    C        0      0        2 
   3   chr3_26100886     HCab    G    C        0      0        2 
   3   chr3_26100886     HPrz    G    C        0      0        2 
   3   chr3_26100886     ZBoe    G    C        1      2        2 
   3   chr3_26100886     ZGre    G    C        0      0        2 
   3   chr3_26100886     ZHar    G    C        0      0        2 
   3   chr3_26100886   Sample    G    C        0      0        2 
   3   chr3_26102683     AAsi    G    C        0      0        2 
   3   chr3_26102683     AKia    G    C        0      0        2 
   3   chr3_26102683     AOna    G    C        0      0        2 
   3   chr3_26102683     ASom    G    C        0      0        2 
   3   chr3_26102683     HCab    G    C        0      0        2 
   3   chr3_26102683     HPrz    G    C        0      0        2 
   3   chr3_26102683     ZBoe    G    C      0.5      1        2 
   3   chr3_26102683     ZGre    G    C        0      0        2 
   3   chr3_26102683     ZHar    G    C        0      0        2 
   3   chr3_26102683   Sample    G    C        0      0        2 
   3   chr3_26102815     AAsi    C    T        0      0        2 
   3   chr3_26102815     AKia    C    T        0      0        2 
   3   chr3_26102815     AOna    C    T        0      0        2 
   3   chr3_26102815     ASom    C    T      0.5      1        2 
   3   chr3_26102815     HCab    C    T        0      0        2 
   3   chr3_26102815     HPrz    C    T        0      0        2 
   3   chr3_26102815     ZBoe    C    T        0      0        2 
   3   chr3_26102815     ZGre    C    T        0      0        2 
   3   chr3_26102815     ZHar    C    T        0      0        2 
   3   chr3_26102815   Sample    C    T        0      0        2 
   3   chr3_26105461     AAsi    T    C        0      0        2 
   3   chr3_26105461     AKia    T    C        0      0        2 
   3   chr3_26105461     AOna    T    C        0      0        2 
   3   chr3_26105461     ASom    T    C        0      0        2 
   3   chr3_26105461     HCab    T    C      0.5      1        2 
   3   chr3_26105461     HPrz    T    C        0      0        2 
   3   chr3_26105461     ZBoe    T    C        0      0        2 
   3   chr3_26105461     ZGre    T    C        0      0        2 
   3   chr3_26105461     ZHar    T    C        0      0        2 
   3   chr3_26105461   Sample    T    C        0      0        2 
   3   chr3_26109140     AAsi    G    C        0      0        2 
   3   chr3_26109140     AKia    G    C        0      0        2 
   3   chr3_26109140     AOna    G    C        0      0        2 
   3   chr3_26109140     ASom    G    C        0      0        2 
   3   chr3_26109140     HCab    G    C        1      2        2 
   3   chr3_26109140     HPrz    G    C        1      2        2 
   3   chr3_26109140     ZBoe    G    C        0      0        2 
   3   chr3_26109140     ZGre    G    C        0      0        2 
   3   chr3_26109140     ZHar    G    C        0      0        2 
   3   chr3_26109140   Sample    G    C        0      0        2 
   3   chr3_26115121     AAsi    C    T        0      0        2 
   3   chr3_26115121     AKia    C    T        0      0        2 
   3   chr3_26115121     AOna    C    T        0      0        2 
   3   chr3_26115121     ASom    C    T        0      0        2 
   3   chr3_26115121     HCab    C    T        0      0        2 
   3   chr3_26115121     HPrz    C    T        0      0        2 
   3   chr3_26115121     ZBoe    C    T        0      0        2 
   3   chr3_26115121     ZGre    C    T        0      0        2 
   3   chr3_26115121     ZHar    C    T        1      2        2 
   3   chr3_26115121   Sample    C    T        0      0        2 
   3   chr3_26123991     AAsi    A    G        0      0        2 
   3   chr3_26123991     AKia    A    G        0      0        2 
   3   chr3_26123991     AOna    A    G        0      0        2 
   3   chr3_26123991     ASom    A    G        0      0        2 
   3   chr3_26123991     HCab    A    G        1      2        2 
   3   chr3_26123991     HPrz    A    G        1      2        2 
   3   chr3_26123991     ZBoe    A    G      0.5      1        2 
   3   chr3_26123991     ZGre    A    G        0      0        2 
   3   chr3_26123991     ZHar    A    G        0      0        2 
   3   chr3_26123991   Sample    A    G        0      0        2 
   3   chr3_26124918     AAsi    T    C        0      0        2 
   3   chr3_26124918     AKia    T    C        0      0        2 
   3   chr3_26124918     AOna    T    C        0      0        2 
   3   chr3_26124918     ASom    T    C        0      0        2 
   3   chr3_26124918     HCab    T    C        1      2        2 
   3   chr3_26124918     HPrz    T    C        1      2        2 
   3   chr3_26124918     ZBoe    T    C        0      0        2 
   3   chr3_26124918     ZGre    T    C        0      0        2 
   3   chr3_26124918     ZHar    T    C        0      0        2 
   3   chr3_26124918   Sample    T    C        0      0        2 
   3   chr3_26130558     AAsi    G    A        0      0        2 
   3   chr3_26130558     AKia    G    A        0      0        2 
   3   chr3_26130558     AOna    G    A        0      0        2 
   3   chr3_26130558     ASom    G    A        0      0        2 
   3   chr3_26130558     HCab    G    A        1      2        2 
   3   chr3_26130558     HPrz    G    A        1      2        2 
   3   chr3_26130558     ZBoe    G    A        0      0        2 
   3   chr3_26130558     ZGre    G    A        0      0        2 
   3   chr3_26130558     ZHar    G    A        0      0        2 
   3   chr3_26130558   Sample    G    A        0      0        2 
   3   chr3_26142669     AAsi    C    T        0      0        2 
   3   chr3_26142669     AKia    C    T        0      0        2 
   3   chr3_26142669     AOna    C    T        0      0        2 
   3   chr3_26142669     ASom    C    T        1      2        2 
   3   chr3_26142669     HCab    C    T        0      0        2 
   3   chr3_26142669     HPrz    C    T        0      0        2 
   3   chr3_26142669     ZBoe    C    T        0      0        2 
   3   chr3_26142669     ZGre    C    T        0      0        2 
   3   chr3_26142669     ZHar    C    T        0      0        2 
   3   chr3_26142669   Sample    C    T        1      2        2 
   3   chr3_26142934     AAsi    T    C        0      0        2 
   3   chr3_26142934     AKia    T    C        0      0        2 
   3   chr3_26142934     AOna    T    C        0      0        2 
   3   chr3_26142934     ASom    T    C        0      0        2 
   3   chr3_26142934     HCab    T    C        1      2        2 
   3   chr3_26142934     HPrz    T    C        1      2        2 
   3   chr3_26142934     ZBoe    T    C        0      0        2 
   3   chr3_26142934     ZGre    T    C        0      0        2 
   3   chr3_26142934     ZHar    T    C        0      0        2 
   3   chr3_26142934   Sample    T    C        0      0        2 
   3   chr3_26143478     AAsi    A    G        1      2        2 
   3   chr3_26143478     AKia    A    G        0      0        2 
   3   chr3_26143478     AOna    A    G        0      0        2 
   3   chr3_26143478     ASom    A    G        0      0        2 
   3   chr3_26143478     HCab    A    G        0      0        2 
   3   chr3_26143478     HPrz    A    G        0      0        2 
   3   chr3_26143478     ZBoe    A    G        0      0        2 
   3   chr3_26143478     ZGre    A    G        0      0        2 
   3   chr3_26143478     ZHar    A    G        0      0        2 
   3   chr3_26143478   Sample    A    G        0      0        2 
   3   chr3_26146342     AAsi    A    T        1      2        2 
   3   chr3_26146342     AKia    A    T        0      0        2 
   3   chr3_26146342     AOna    A    T        0      0        2 
   3   chr3_26146342     ASom    A    T        1      2        2 
   3   chr3_26146342     HCab    A    T        0      0        2 
   3   chr3_26146342     HPrz    A    T        0      0        2 
   3   chr3_26146342     ZBoe    A    T        0      0        2 
   3   chr3_26146342     ZGre    A    T        0      0        2 
   3   chr3_26146342     ZHar    A    T        0      0        2 
   3   chr3_26146342   Sample    A    T        0      0        2 
   3   chr3_26158831     AAsi    C    T        0      0        2 
   3   chr3_26158831     AKia    C    T        0      0        2 
   3   chr3_26158831     AOna    C    T        0      0        2 
   3   chr3_26158831     ASom    C    T        0      0        2 
   3   chr3_26158831     HCab    C    T        1      2        2 
   3   chr3_26158831     HPrz    C    T        1      2        2 
   3   chr3_26158831     ZBoe    C    T        0      0        2 
   3   chr3_26158831     ZGre    C    T        0      0        2 
   3   chr3_26158831     ZHar    C    T        0      0        2 
   3   chr3_26158831   Sample    C    T        0      0        2 
   3   chr3_26161275     AAsi    A    T        1      2        2 
   3   chr3_26161275     AKia    A    T        0      0        2 
   3   chr3_26161275     AOna    A    T        0      0        2 
   3   chr3_26161275     ASom    A    T        0      0        2 
   3   chr3_26161275     HCab    A    T        0      0        2 
   3   chr3_26161275     HPrz    A    T        0      0        2 
   3   chr3_26161275     ZBoe    A    T        0      0        2 
   3   chr3_26161275     ZGre    A    T        0      0        2 
   3   chr3_26161275     ZHar    A    T        0      0        2 
   3   chr3_26161275   Sample    A    T        0      0        2 
   3   chr3_26162569     AAsi    C    T        0      0        2 
   3   chr3_26162569     AKia    C    T        0      0        2 
   3   chr3_26162569     AOna    C    T        0      0        2 
   3   chr3_26162569     ASom    C    T        0      0        2 
   3   chr3_26162569     HCab    C    T        1      2        2 
   3   chr3_26162569     HPrz    C    T        1      2        2 
   3   chr3_26162569     ZBoe    C    T        0      0        2 
   3   chr3_26162569     ZGre    C    T        0      0        2 
   3   chr3_26162569     ZHar    C    T        0      0        2 
   3   chr3_26162569   Sample    C    T        0      0        2 
   3   chr3_26169921     AAsi    T    C        0      0        2 
   3   chr3_26169921     AKia    T    C        0      0        2 
   3   chr3_26169921     AOna    T    C      0.5      1        2 
   3   chr3_26169921     ASom    T    C        0      0        2 
   3   chr3_26169921     HCab    T    C        0      0        2 
   3   chr3_26169921     HPrz    T    C        0      0        2 
   3   chr3_26169921     ZBoe    T    C        0      0        2 
   3   chr3_26169921     ZGre    T    C        0      0        2 
   3   chr3_26169921     ZHar    T    C        0      0        2 
   3   chr3_26169921   Sample    T    C        0      0        2 
   3   chr3_26172831     AAsi    T    C        1      2        2 
   3   chr3_26172831     AKia    T    C        0      0        2 
   3   chr3_26172831     AOna    T    C        0      0        2 
   3   chr3_26172831     ASom    T    C        0      0        2 
   3   chr3_26172831     HCab    T    C        0      0        2 
   3   chr3_26172831     HPrz    T    C        0      0        2 
   3   chr3_26172831     ZBoe    T    C        0      0        2 
   3   chr3_26172831     ZGre    T    C        0      0        2 
   3   chr3_26172831     ZHar    T    C        0      0        2 
   3   chr3_26172831   Sample    T    C        1      2        2 
   3   chr3_26176207     AAsi    G    A        0      0        2 
   3   chr3_26176207     AKia    G    A        0      0        2 
   3   chr3_26176207     AOna    G    A        0      0        2 
   3   chr3_26176207     ASom    G    A        0      0        2 
   3   chr3_26176207     HCab    G    A        0      0        2 
   3   chr3_26176207     HPrz    G    A        0      0        2 
   3   chr3_26176207     ZBoe    G    A      0.5      1        2 
   3   chr3_26176207     ZGre    G    A      0.5      1        2 
   3   chr3_26176207     ZHar    G    A        1      2        2 
   3   chr3_26176207   Sample    G    A        0      0        2 
   3   chr3_26181575     AAsi    G    A        0      0        2 
   3   chr3_26181575     AKia    G    A        0      0        2 
   3   chr3_26181575     AOna    G    A        0      0        2 
   3   chr3_26181575     ASom    G    A        0      0        2 
   3   chr3_26181575     HCab    G    A        0      0        2 
   3   chr3_26181575     HPrz    G    A        0      0        2 
   3   chr3_26181575     ZBoe    G    A        1      2        2 
   3   chr3_26181575     ZGre    G    A        1      2        2 
   3   chr3_26181575     ZHar    G    A        0      0        2 
   3   chr3_26181575   Sample    G    A        0      0        2 
   3   chr3_26196313     AAsi    T    C        0      0        2 
   3   chr3_26196313     AKia    T    C        0      0        2 
   3   chr3_26196313     AOna    T    C      0.5      1        2 
   3   chr3_26196313     ASom    T    C        0      0        2 
   3   chr3_26196313     HCab    T    C        0      0        2 
   3   chr3_26196313     HPrz    T    C        0      0        2 
   3   chr3_26196313     ZBoe    T    C        0      0        2 
   3   chr3_26196313     ZGre    T    C        0      0        2 
   3   chr3_26196313     ZHar    T    C        0      0        2 
   3   chr3_26196313   Sample    T    C        0      0        2 
   3   chr3_26199510     AAsi    T    C        0      0        2 
   3   chr3_26199510     AKia    T    C        0      0        2 
   3   chr3_26199510     AOna    T    C        0      0        2 
   3   chr3_26199510     ASom    T    C        0      0        2 
   3   chr3_26199510     HCab    T    C        0      0        2 
   3   chr3_26199510     HPrz    T    C        0      0        2 
   3   chr3_26199510     ZBoe    T    C        1      2        2 
   3   chr3_26199510     ZGre    T    C        0      0        2 
   3   chr3_26199510     ZHar    T    C        0      0        2 
   3   chr3_26199510   Sample    T    C        0      0        2 
   3   chr3_26202161     AAsi    A    G        0      0        2 
   3   chr3_26202161     AKia    A    G        0      0        2 
   3   chr3_26202161     AOna    A    G      0.5      1        2 
   3   chr3_26202161     ASom    A    G        0      0        2 
   3   chr3_26202161     HCab    A    G        0      0        2 
   3   chr3_26202161     HPrz    A    G        0      0        2 
   3   chr3_26202161     ZBoe    A    G        0      0        2 
   3   chr3_26202161     ZGre    A    G        0      0        2 
   3   chr3_26202161     ZHar    A    G        0      0        2 
   3   chr3_26202161   Sample    A    G        0      0        2 
   3   chr3_26207202     AAsi    G    A        0      0        2 
   3   chr3_26207202     AKia    G    A        0      0        2 
   3   chr3_26207202     AOna    G    A        0      0        2 
   3   chr3_26207202     ASom    G    A        0      0        2 
   3   chr3_26207202     HCab    G    A        0      0        2 
   3   chr3_26207202     HPrz    G    A        0      0        2 
   3   chr3_26207202     ZBoe    G    A        0      0        2 
   3   chr3_26207202     ZGre    G    A        0      0        2 
   3   chr3_26207202     ZHar    G    A        1      2        2 
   3   chr3_26207202   Sample    G    A        0      0        2 
   3   chr3_26216603     AAsi    T    A        0      0        2 
   3   chr3_26216603     AKia    T    A        0      0        2 
   3   chr3_26216603     AOna    T    A      0.5      1        2 
   3   chr3_26216603     ASom    T    A        0      0        2 
   3   chr3_26216603     HCab    T    A        0      0        2 
   3   chr3_26216603     HPrz    T    A        0      0        2 
   3   chr3_26216603     ZBoe    T    A        0      0        2 
   3   chr3_26216603     ZGre    T    A        0      0        2 
   3   chr3_26216603     ZHar    T    A        0      0        2 
   3   chr3_26216603   Sample    T    A        0      0        2 
   3   chr3_26227208     AAsi    C    T        0      0        2 
   3   chr3_26227208     AKia    C    T        0      0        2 
   3   chr3_26227208     AOna    C    T      0.5      1        2 
   3   chr3_26227208     ASom    C    T        0      0        2 
   3   chr3_26227208     HCab    C    T        0      0        2 
   3   chr3_26227208     HPrz    C    T        0      0        2 
   3   chr3_26227208     ZBoe    C    T        0      0        2 
   3   chr3_26227208     ZGre    C    T        0      0        2 
   3   chr3_26227208     ZHar    C    T        0      0        2 
   3   chr3_26227208   Sample    C    T        0      0        2 
   3   chr3_26229339     AAsi    C    T        0      0        2 
   3   chr3_26229339     AKia    C    T        0      0        2 
   3   chr3_26229339     AOna    C    T        1      2        2 
   3   chr3_26229339     ASom    C    T        0      0        2 
   3   chr3_26229339     HCab    C    T        0      0        2 
   3   chr3_26229339     HPrz    C    T        0      0        2 
   3   chr3_26229339     ZBoe    C    T        0      0        2 
   3   chr3_26229339     ZGre    C    T        0      0        2 
   3   chr3_26229339     ZHar    C    T        0      0        2 
   3   chr3_26229339   Sample    C    T        0      0        2 
   3   chr3_26236313     AAsi    A    G        0      0        2 
   3   chr3_26236313     AKia    A    G        0      0        2 
   3   chr3_26236313     AOna    A    G        0      0        2 
   3   chr3_26236313     ASom    A    G        0      0        2 
   3   chr3_26236313     HCab    A    G        0      0        2 
   3   chr3_26236313     HPrz    A    G        0      0        2 
   3   chr3_26236313     ZBoe    A    G      0.5      1        2 
   3   chr3_26236313     ZGre    A    G        1      2        2 
   3   chr3_26236313     ZHar    A    G        0      0        2 
   3   chr3_26236313   Sample    A    G        0      0        2 
   3   chr3_26237005     AAsi    A    G        0      0        2 
   3   chr3_26237005     AKia    A    G        0      0        2 
   3   chr3_26237005     AOna    A    G        0      0        2 
   3   chr3_26237005     ASom    A    G        0      0        2 
   3   chr3_26237005     HCab    A    G        1      2        2 
   3   chr3_26237005     HPrz    A    G        1      2        2 
   3   chr3_26237005     ZBoe    A    G        0      0        2 
   3   chr3_26237005     ZGre    A    G        0      0        2 
   3   chr3_26237005     ZHar    A    G        0      0        2 
   3   chr3_26237005   Sample    A    G        0      0        2 
   3   chr3_26237133     AAsi    G    A        0      0        2 
   3   chr3_26237133     AKia    G    A        0      0        2 
   3   chr3_26237133     AOna    G    A        0      0        2 
   3   chr3_26237133     ASom    G    A        0      0        2 
   3   chr3_26237133     HCab    G    A        1      2        2 
   3   chr3_26237133     HPrz    G    A        1      2        2 
   3   chr3_26237133     ZBoe    G    A        0      0        2 
   3   chr3_26237133     ZGre    G    A        0      0        2 
   3   chr3_26237133     ZHar    G    A        0      0        2 
   3   chr3_26237133   Sample    G    A        0      0        2 
   3   chr3_26241161     AAsi    G    A        0      0        2 
   3   chr3_26241161     AKia    G    A        0      0        2 
   3   chr3_26241161     AOna    G    A        0      0        2 
   3   chr3_26241161     ASom    G    A        0      0        2 
   3   chr3_26241161     HCab    G    A      0.5      1        2 
   3   chr3_26241161     HPrz    G    A        0      0        2 
   3   chr3_26241161     ZBoe    G    A        0      0        2 
   3   chr3_26241161     ZGre    G    A        0      0        2 
   3   chr3_26241161     ZHar    G    A        0      0        2 
   3   chr3_26241161   Sample    G    A        0      0        2 
   3   chr3_26242143     AAsi    T    C        0      0        2 
   3   chr3_26242143     AKia    T    C        0      0        2 
   3   chr3_26242143     AOna    T    C        0      0        2 
   3   chr3_26242143     ASom    T    C        0      0        2 
   3   chr3_26242143     HCab    T    C        0      0        2 
   3   chr3_26242143     HPrz    T    C        0      0        2 
   3   chr3_26242143     ZBoe    T    C        0      0        2 
   3   chr3_26242143     ZGre    T    C      0.5      1        2 
   3   chr3_26242143     ZHar    T    C        0      0        2 
   3   chr3_26242143   Sample    T    C        0      0        2 
   3   chr3_26246952     AAsi    G    A        0      0        2 
   3   chr3_26246952     AKia    G    A        0      0        2 
   3   chr3_26246952     AOna    G    A        0      0        2 
   3   chr3_26246952     ASom    G    A        0      0        2 
   3   chr3_26246952     HCab    G    A        0      0        2 
   3   chr3_26246952     HPrz    G    A        0      0        2 
   3   chr3_26246952     ZBoe    G    A      0.5      1        2 
   3   chr3_26246952     ZGre    G    A        0      0        2 
   3   chr3_26246952     ZHar    G    A        0      0        2 
   3   chr3_26246952   Sample    G    A        0      0        2 
   3   chr3_26248535     AAsi    C    A        0      0        2 
   3   chr3_26248535     AKia    C    A        0      0        2 
   3   chr3_26248535     AOna    C    A        0      0        2 
   3   chr3_26248535     ASom    C    A        0      0        2 
   3   chr3_26248535     HCab    C    A        0      0        2 
   3   chr3_26248535     HPrz    C    A        0      0        2 
   3   chr3_26248535     ZBoe    C    A        1      2        2 
   3   chr3_26248535     ZGre    C    A        0      0        2 
   3   chr3_26248535     ZHar    C    A        0      0        2 
   3   chr3_26248535   Sample    C    A        0      0        2 
   3   chr3_26252443     AAsi    C    T        0      0        2 
   3   chr3_26252443     AKia    C    T        0      0        2 
   3   chr3_26252443     AOna    C    T        0      0        2 
   3   chr3_26252443     ASom    C    T        0      0        2 
   3   chr3_26252443     HCab    C    T        0      0        2 
   3   chr3_26252443     HPrz    C    T        0      0        2 
   3   chr3_26252443     ZBoe    C    T        0      0        2 
   3   chr3_26252443     ZGre    C    T        0      0        2 
   3   chr3_26252443     ZHar    C    T        1      2        2 
   3   chr3_26252443   Sample    C    T        0      0        2 
   3   chr3_26261810     AAsi    T    C        0      0        2 
   3   chr3_26261810     AKia    T    C        0      0        2 
   3   chr3_26261810     AOna    T    C        0      0        2 
   3   chr3_26261810     ASom    T    C        0      0        2 
   3   chr3_26261810     HCab    T    C      0.5      1        2 
   3   chr3_26261810     HPrz    T    C        0      0        2 
   3   chr3_26261810     ZBoe    T    C        0      0        2 
   3   chr3_26261810     ZGre    T    C        0      0        2 
   3   chr3_26261810     ZHar    T    C        0      0        2 
   3   chr3_26261810   Sample    T    C        0      0        2 
   3   chr3_26262325     AAsi    A    C        0      0        2 
   3   chr3_26262325     AKia    A    C        0      0        2 
   3   chr3_26262325     AOna    A    C        0      0        2 
   3   chr3_26262325     ASom    A    C        0      0        2 
   3   chr3_26262325     HCab    A    C      0.5      1        2 
   3   chr3_26262325     HPrz    A    C        1      2        2 
   3   chr3_26262325     ZBoe    A    C        0      0        2 
   3   chr3_26262325     ZGre    A    C        0      0        2 
   3   chr3_26262325     ZHar    A    C        0      0        2 
   3   chr3_26262325   Sample    A    C        0      0        2 
   3   chr3_26273106     AAsi    T    C        0      0        2 
   3   chr3_26273106     AKia    T    C        1      2        2 
   3   chr3_26273106     AOna    T    C        0      0        2 
   3   chr3_26273106     ASom    T    C        0      0        2 
   3   chr3_26273106     HCab    T    C        0      0        2 
   3   chr3_26273106     HPrz    T    C        0      0        2 
   3   chr3_26273106     ZBoe    T    C        0      0        2 
   3   chr3_26273106     ZGre    T    C        0      0        2 
   3   chr3_26273106     ZHar    T    C        0      0        2 
   3   chr3_26273106   Sample    T    C        0      0        2 
   3   chr3_26275111     AAsi    G    C        0      0        2 
   3   chr3_26275111     AKia    G    C        0      0        2 
   3   chr3_26275111     AOna    G    C        0      0        2 
   3   chr3_26275111     ASom    G    C        0      0        2 
   3   chr3_26275111     HCab    G    C        0      0        2 
   3   chr3_26275111     HPrz    G    C        0      0        2 
   3   chr3_26275111     ZBoe    G    C        0      0        2 
   3   chr3_26275111     ZGre    G    C        1      2        2 
   3   chr3_26275111     ZHar    G    C        0      0        2 
   3   chr3_26275111   Sample    G    C        0      0        2 
   3   chr3_26277299     AAsi    T    C        0      0        2 
   3   chr3_26277299     AKia    T    C      0.5      1        2 
   3   chr3_26277299     AOna    T    C      0.5      1        2 
   3   chr3_26277299     ASom    T    C        0      0        2 
   3   chr3_26277299     HCab    T    C        0      0        2 
   3   chr3_26277299     HPrz    T    C        0      0        2 
   3   chr3_26277299     ZBoe    T    C        0      0        2 
   3   chr3_26277299     ZGre    T    C        0      0        2 
   3   chr3_26277299     ZHar    T    C        0      0        2 
   3   chr3_26277299   Sample    T    C        0      0        2 
   3   chr3_26280695     AAsi    C    T        0      0        2 
   3   chr3_26280695     AKia    C    T        0      0        2 
   3   chr3_26280695     AOna    C    T        0      0        2 
   3   chr3_26280695     ASom    C    T        0      0        2 
   3   chr3_26280695     HCab    C    T        1      2        2 
   3   chr3_26280695     HPrz    C    T        1      2        2 
   3   chr3_26280695     ZBoe    C    T        0      0        2 
   3   chr3_26280695     ZGre    C    T        0      0        2 
   3   chr3_26280695     ZHar    C    T        0      0        2 
   3   chr3_26280695   Sample    C    T        0      0        2 
   3   chr3_26280745     AAsi    T    C        0      0        2 
   3   chr3_26280745     AKia    T    C        0      0        2 
   3   chr3_26280745     AOna    T    C        0      0        2 
   3   chr3_26280745     ASom    T    C        0      0        2 
   3   chr3_26280745     HCab    T    C        1      2        2 
   3   chr3_26280745     HPrz    T    C        1      2        2 
   3   chr3_26280745     ZBoe    T    C        0      0        2 
   3   chr3_26280745     ZGre    T    C        0      0        2 
   3   chr3_26280745     ZHar    T    C        0      0        2 
   3   chr3_26280745   Sample    T    C        0      0        2 
   3   chr3_26281196     AAsi    G    A        0      0        2 
   3   chr3_26281196     AKia    G    A        0      0        2 
   3   chr3_26281196     AOna    G    A      0.5      1        2 
   3   chr3_26281196     ASom    G    A        0      0        2 
   3   chr3_26281196     HCab    G    A        0      0        2 
   3   chr3_26281196     HPrz    G    A        0      0        2 
   3   chr3_26281196     ZBoe    G    A        0      0        2 
   3   chr3_26281196     ZGre    G    A        0      0        2 
   3   chr3_26281196     ZHar    G    A        0      0        2 
   3   chr3_26281196   Sample    G    A        0      0        2 
   3   chr3_26301980     AAsi    A    G        1      2        2 
   3   chr3_26301980     AKia    A    G        0      0        2 
   3   chr3_26301980     AOna    A    G        0      0        2 
   3   chr3_26301980     ASom    A    G        1      2        2 
   3   chr3_26301980     HCab    A    G        0      0        2 
   3   chr3_26301980     HPrz    A    G        0      0        2 
   3   chr3_26301980     ZBoe    A    G        0      0        2 
   3   chr3_26301980     ZGre    A    G        0      0        2 
   3   chr3_26301980     ZHar    A    G        0      0        2 
   3   chr3_26301980   Sample    A    G        1      2        2 
   3   chr3_26302846     AAsi    A    G        0      0        2 
   3   chr3_26302846     AKia    A    G        0      0        2 
   3   chr3_26302846     AOna    A    G        0      0        2 
   3   chr3_26302846     ASom    A    G        0      0        2 
   3   chr3_26302846     HCab    A    G        1      2        2 
   3   chr3_26302846     HPrz    A    G        1      2        2 
   3   chr3_26302846     ZBoe    A    G        0      0        2 
   3   chr3_26302846     ZGre    A    G        0      0        2 
   3   chr3_26302846     ZHar    A    G        0      0        2 
   3   chr3_26302846   Sample    A    G        0      0        2 
   3   chr3_26303634     AAsi    T    C        0      0        2 
   3   chr3_26303634     AKia    T    C        0      0        2 
   3   chr3_26303634     AOna    T    C        0      0        2 
   3   chr3_26303634     ASom    T    C        0      0        2 
   3   chr3_26303634     HCab    T    C        1      2        2 
   3   chr3_26303634     HPrz    T    C        1      2        2 
   3   chr3_26303634     ZBoe    T    C        0      0        2 
   3   chr3_26303634     ZGre    T    C        0      0        2 
   3   chr3_26303634     ZHar    T    C        0      0        2 
   3   chr3_26303634   Sample    T    C        0      0        2 
   3   chr3_26305548     AAsi    A    G        0      0        2 
   3   chr3_26305548     AKia    A    G        0      0        2 
   3   chr3_26305548     AOna    A    G        0      0        2 
   3   chr3_26305548     ASom    A    G        0      0        2 
   3   chr3_26305548     HCab    A    G        0      0        2 
   3   chr3_26305548     HPrz    A    G        0      0        2 
   3   chr3_26305548     ZBoe    A    G        0      0        2 
   3   chr3_26305548     ZGre    A    G      0.5      1        2 
   3   chr3_26305548     ZHar    A    G        0      0        2 
   3   chr3_26305548   Sample    A    G        0      0        2 
   3   chr3_26305691     AAsi    C    A      0.5      1        2 
   3   chr3_26305691     AKia    C    A        0      0        2 
   3   chr3_26305691     AOna    C    A        0      0        2 
   3   chr3_26305691     ASom    C    A        0      0        2 
   3   chr3_26305691     HCab    C    A        0      0        2 
   3   chr3_26305691     HPrz    C    A        0      0        2 
   3   chr3_26305691     ZBoe    C    A        0      0        2 
   3   chr3_26305691     ZGre    C    A        0      0        2 
   3   chr3_26305691     ZHar    C    A        0      0        2 
   3   chr3_26305691   Sample    C    A        0      0        2 
   3   chr3_26309711     AAsi    T    C        0      0        2 
   3   chr3_26309711     AKia    T    C        0      0        2 
   3   chr3_26309711     AOna    T    C        0      0        2 
   3   chr3_26309711     ASom    T    C        0      0        2 
   3   chr3_26309711     HCab    T    C        0      0        2 
   3   chr3_26309711     HPrz    T    C        0      0        2 
   3   chr3_26309711     ZBoe    T    C        0      0        2 
   3   chr3_26309711     ZGre    T    C        0      0        2 
   3   chr3_26309711     ZHar    T    C        1      2        2 
   3   chr3_26309711   Sample    T    C        0      0        2 
   3   chr3_26310116     AAsi    G    A        0      0        2 
   3   chr3_26310116     AKia    G    A        0      0        2 
   3   chr3_26310116     AOna    G    A      0.5      1        2 
   3   chr3_26310116     ASom    G    A        0      0        2 
   3   chr3_26310116     HCab    G    A        0      0        2 
   3   chr3_26310116     HPrz    G    A        0      0        2 
   3   chr3_26310116     ZBoe    G    A        0      0        2 
   3   chr3_26310116     ZGre    G    A        0      0        2 
   3   chr3_26310116     ZHar    G    A        0      0        2 
   3   chr3_26310116   Sample    G    A        0      0        2 
   3   chr3_26311065     AAsi    A    G        0      0        2 
   3   chr3_26311065     AKia    A    G        0      0        2 
   3   chr3_26311065     AOna    A    G        0      0        2 
   3   chr3_26311065     ASom    A    G        0      0        2 
   3   chr3_26311065     HCab    A    G        0      0        2 
   3   chr3_26311065     HPrz    A    G        0      0        2 
   3   chr3_26311065     ZBoe    A    G        0      0        2 
   3   chr3_26311065     ZGre    A    G      0.5      1        2 
   3   chr3_26311065     ZHar    A    G        0      0        2 
   3   chr3_26311065   Sample    A    G        0      0        2 
   3   chr3_26312874     AAsi    T    C        0      0        2 
   3   chr3_26312874     AKia    T    C        0      0        2 
   3   chr3_26312874     AOna    T    C        0      0        2 
   3   chr3_26312874     ASom    T    C        0      0        2 
   3   chr3_26312874     HCab    T    C        0      0        2 
   3   chr3_26312874     HPrz    T    C        0      0        2 
   3   chr3_26312874     ZBoe    T    C        1      2        2 
   3   chr3_26312874     ZGre    T    C        0      0        2 
   3   chr3_26312874     ZHar    T    C        0      0        2 
   3   chr3_26312874   Sample    T    C        0      0        2 
   3   chr3_26318395     AAsi    C    A        0      0        2 
   3   chr3_26318395     AKia    C    A        0      0        2 
   3   chr3_26318395     AOna    C    A        0      0        2 
   3   chr3_26318395     ASom    C    A        0      0        2 
   3   chr3_26318395     HCab    C    A        1      2        2 
   3   chr3_26318395     HPrz    C    A        1      2        2 
   3   chr3_26318395     ZBoe    C    A        0      0        2 
   3   chr3_26318395     ZGre    C    A        0      0        2 
   3   chr3_26318395     ZHar    C    A        0      0        2 
   3   chr3_26318395   Sample    C    A        0      0        2 
   3   chr3_26321370     AAsi    T    C        0      0        2 
   3   chr3_26321370     AKia    T    C        0      0        2 
   3   chr3_26321370     AOna    T    C      0.5      1        2 
   3   chr3_26321370     ASom    T    C        0      0        2 
   3   chr3_26321370     HCab    T    C        0      0        2 
   3   chr3_26321370     HPrz    T    C        0      0        2 
   3   chr3_26321370     ZBoe    T    C        0      0        2 
   3   chr3_26321370     ZGre    T    C        0      0        2 
   3   chr3_26321370     ZHar    T    C        0      0        2 
   3   chr3_26321370   Sample    T    C        0      0        2 
   3   chr3_26324840     AAsi    G    A        0      0        2 
   3   chr3_26324840     AKia    G    A        0      0        2 
   3   chr3_26324840     AOna    G    A        0      0        2 
   3   chr3_26324840     ASom    G    A        0      0        2 
   3   chr3_26324840     HCab    G    A      0.5      1        2 
   3   chr3_26324840     HPrz    G    A      0.5      1        2 
   3   chr3_26324840     ZBoe    G    A        0      0        2 
   3   chr3_26324840     ZGre    G    A        0      0        2 
   3   chr3_26324840     ZHar    G    A        0      0        2 
   3   chr3_26324840   Sample    G    A        0      0        2 
   3   chr3_26327212     AAsi    G    A        1      2        2 
   3   chr3_26327212     AKia    G    A        0      0        2 
   3   chr3_26327212     AOna    G    A        0      0        2 
   3   chr3_26327212     ASom    G    A        1      2        2 
   3   chr3_26327212     HCab    G    A        0      0        2 
   3   chr3_26327212     HPrz    G    A        0      0        2 
   3   chr3_26327212     ZBoe    G    A        0      0        2 
   3   chr3_26327212     ZGre    G    A        0      0        2 
   3   chr3_26327212     ZHar    G    A        0      0        2 
   3   chr3_26327212   Sample    G    A        1      2        2 
   3   chr3_26328705     AAsi    T    C        0      0        2 
   3   chr3_26328705     AKia    T    C        0      0        2 
   3   chr3_26328705     AOna    T    C        0      0        2 
   3   chr3_26328705     ASom    T    C        0      0        2 
   3   chr3_26328705     HCab    T    C      0.5      1        2 
   3   chr3_26328705     HPrz    T    C        0      0        2 
   3   chr3_26328705     ZBoe    T    C        0      0        2 
   3   chr3_26328705     ZGre    T    C        0      0        2 
   3   chr3_26328705     ZHar    T    C        0      0        2 
   3   chr3_26328705   Sample    T    C        0      0        2 
   3   chr3_26329728     AAsi    A    G        0      0        2 
   3   chr3_26329728     AKia    A    G        1      2        2 
   3   chr3_26329728     AOna    A    G        0      0        2 
   3   chr3_26329728     ASom    A    G        0      0        2 
   3   chr3_26329728     HCab    A    G        0      0        2 
   3   chr3_26329728     HPrz    A    G        0      0        2 
   3   chr3_26329728     ZBoe    A    G        0      0        2 
   3   chr3_26329728     ZGre    A    G        0      0        2 
   3   chr3_26329728     ZHar    A    G        0      0        2 
   3   chr3_26329728   Sample    A    G        0      0        2 
   3   chr3_26329751     AAsi    T    C        0      0        2 
   3   chr3_26329751     AKia    T    C        1      2        2 
   3   chr3_26329751     AOna    T    C        0      0        2 
   3   chr3_26329751     ASom    T    C        0      0        2 
   3   chr3_26329751     HCab    T    C        1      2        2 
   3   chr3_26329751     HPrz    T    C        1      2        2 
   3   chr3_26329751     ZBoe    T    C        0      0        2 
   3   chr3_26329751     ZGre    T    C        0      0        2 
   3   chr3_26329751     ZHar    T    C        0      0        2 
   3   chr3_26329751   Sample    T    C        0      0        2 
   3   chr3_26330378     AAsi    C    T        0      0        2 
   3   chr3_26330378     AKia    C    T        0      0        2 
   3   chr3_26330378     AOna    C    T        0      0        2 
   3   chr3_26330378     ASom    C    T        0      0        2 
   3   chr3_26330378     HCab    C    T        0      0        2 
   3   chr3_26330378     HPrz    C    T        0      0        2 
   3   chr3_26330378     ZBoe    C    T        0      0        2 
   3   chr3_26330378     ZGre    C    T      0.5      1        2 
   3   chr3_26330378     ZHar    C    T        0      0        2 
   3   chr3_26330378   Sample    C    T        0      0        2 
   3   chr3_26331102     AAsi    T    A        0      0        2 
   3   chr3_26331102     AKia    T    A      0.5      1        2 
   3   chr3_26331102     AOna    T    A        0      0        2 
   3   chr3_26331102     ASom    T    A        0      0        2 
   3   chr3_26331102     HCab    T    A        0      0        2 
   3   chr3_26331102     HPrz    T    A        0      0        2 
   3   chr3_26331102     ZBoe    T    A        0      0        2 
   3   chr3_26331102     ZGre    T    A        0      0        2 
   3   chr3_26331102     ZHar    T    A        0      0        2 
   3   chr3_26331102   Sample    T    A        0      0        2 
   3   chr3_26334264     AAsi    C    G        0      0        2 
   3   chr3_26334264     AKia    C    G        0      0        2 
   3   chr3_26334264     AOna    C    G        0      0        2 
   3   chr3_26334264     ASom    C    G        0      0        2 
   3   chr3_26334264     HCab    C    G        1      2        2 
   3   chr3_26334264     HPrz    C    G        1      2        2 
   3   chr3_26334264     ZBoe    C    G        0      0        2 
   3   chr3_26334264     ZGre    C    G        0      0        2 
   3   chr3_26334264     ZHar    C    G        0      0        2 
   3   chr3_26334264   Sample    C    G        0      0        2 
   3   chr3_26337662     AAsi    A    G        0      0        2 
   3   chr3_26337662     AKia    A    G        0      0        2 
   3   chr3_26337662     AOna    A    G        0      0        2 
   3   chr3_26337662     ASom    A    G        0      0        2 
   3   chr3_26337662     HCab    A    G        1      2        2 
   3   chr3_26337662     HPrz    A    G        1      2        2 
   3   chr3_26337662     ZBoe    A    G        0      0        2 
   3   chr3_26337662     ZGre    A    G        0      0        2 
   3   chr3_26337662     ZHar    A    G        0      0        2 
   3   chr3_26337662   Sample    A    G        0      0        2 
   3   chr3_26337770     AAsi    T    A        0      0        2 
   3   chr3_26337770     AKia    T    A        0      0        2 
   3   chr3_26337770     AOna    T    A        0      0        2 
   3   chr3_26337770     ASom    T    A        0      0        2 
   3   chr3_26337770     HCab    T    A        1      2        2 
   3   chr3_26337770     HPrz    T    A        1      2        2 
   3   chr3_26337770     ZBoe    T    A        0      0        2 
   3   chr3_26337770     ZGre    T    A        0      0        2 
   3   chr3_26337770     ZHar    T    A        0      0        2 
   3   chr3_26337770   Sample    T    A        0      0        2 
   3   chr3_26341801     AAsi    A    C      0.5      1        2 
   3   chr3_26341801     AKia    A    C        0      0        2 
   3   chr3_26341801     AOna    A    C        0      0        2 
   3   chr3_26341801     ASom    A    C        0      0        2 
   3   chr3_26341801     HCab    A    C        0      0        2 
   3   chr3_26341801     HPrz    A    C        0      0        2 
   3   chr3_26341801     ZBoe    A    C        0      0        2 
   3   chr3_26341801     ZGre    A    C        0      0        2 
   3   chr3_26341801     ZHar    A    C        0      0        2 
   3   chr3_26341801   Sample    A    C        0      0        2 
   3   chr3_26342592     AAsi    G    T        0      0        2 
   3   chr3_26342592     AKia    G    T        0      0        2 
   3   chr3_26342592     AOna    G    T        0      0        2 
   3   chr3_26342592     ASom    G    T        0      0        2 
   3   chr3_26342592     HCab    G    T        0      0        2 
   3   chr3_26342592     HPrz    G    T      0.5      1        2 
   3   chr3_26342592     ZBoe    G    T        0      0        2 
   3   chr3_26342592     ZGre    G    T        0      0        2 
   3   chr3_26342592     ZHar    G    T        0      0        2 
   3   chr3_26342592   Sample    G    T        0      0        2 
   3   chr3_26343729     AAsi    G    C        0      0        2 
   3   chr3_26343729     AKia    G    C      0.5      1        2 
   3   chr3_26343729     AOna    G    C      0.5      1        2 
   3   chr3_26343729     ASom    G    C        0      0        2 
   3   chr3_26343729     HCab    G    C        0      0        2 
   3   chr3_26343729     HPrz    G    C        0      0        2 
   3   chr3_26343729     ZBoe    G    C        0      0        2 
   3   chr3_26343729     ZGre    G    C        0      0        2 
   3   chr3_26343729     ZHar    G    C        0      0        2 
   3   chr3_26343729   Sample    G    C        0      0        2 
   3   chr3_26349494     AAsi    G    A        0      0        2 
   3   chr3_26349494     AKia    G    A        0      0        2 
   3   chr3_26349494     AOna    G    A        0      0        2 
   3   chr3_26349494     ASom    G    A        0      0        2 
   3   chr3_26349494     HCab    G    A        1      2        2 
   3   chr3_26349494     HPrz    G    A        1      2        2 
   3   chr3_26349494     ZBoe    G    A        0      0        2 
   3   chr3_26349494     ZGre    G    A        0      0        2 
   3   chr3_26349494     ZHar    G    A        0      0        2 
   3   chr3_26349494   Sample    G    A        0      0        2 
   3   chr3_26351430     AAsi    G    A        0      0        2 
   3   chr3_26351430     AKia    G    A        0      0        2 
   3   chr3_26351430     AOna    G    A        0      0        2 
   3   chr3_26351430     ASom    G    A        0      0        2 
   3   chr3_26351430     HCab    G    A        1      2        2 
   3   chr3_26351430     HPrz    G    A        1      2        2 
   3   chr3_26351430     ZBoe    G    A        0      0        2 
   3   chr3_26351430     ZGre    G    A        0      0        2 
   3   chr3_26351430     ZHar    G    A        0      0        2 
   3   chr3_26351430   Sample    G    A        0      0        2 
   3   chr3_26353745     AAsi    C    T        0      0        2 
   3   chr3_26353745     AKia    C    T        0      0        2 
   3   chr3_26353745     AOna    C    T        0      0        2 
   3   chr3_26353745     ASom    C    T      0.5      1        2 
   3   chr3_26353745     HCab    C    T        0      0        2 
   3   chr3_26353745     HPrz    C    T        0      0        2 
   3   chr3_26353745     ZBoe    C    T        0      0        2 
   3   chr3_26353745     ZGre    C    T        0      0        2 
   3   chr3_26353745     ZHar    C    T        0      0        2 
   3   chr3_26353745   Sample    C    T        0      0        2 
   3   chr3_26357810     AAsi    A    G        1      2        2 
   3   chr3_26357810     AKia    A    G        0      0        2 
   3   chr3_26357810     AOna    A    G        0      0        2 
   3   chr3_26357810     ASom    A    G        1      2        2 
   3   chr3_26357810     HCab    A    G        0      0        2 
   3   chr3_26357810     HPrz    A    G        0      0        2 
   3   chr3_26357810     ZBoe    A    G        0      0        2 
   3   chr3_26357810     ZGre    A    G      0.5      1        2 
   3   chr3_26357810     ZHar    A    G        0      0        2 
   3   chr3_26357810   Sample    A    G        1      2        2 
   3   chr3_26361103     AAsi    A    G        0      0        2 
   3   chr3_26361103     AKia    A    G        0      0        2 
   3   chr3_26361103     AOna    A    G        0      0        2 
   3   chr3_26361103     ASom    A    G        0      0        2 
   3   chr3_26361103     HCab    A    G        0      0        2 
   3   chr3_26361103     HPrz    A    G        0      0        2 
   3   chr3_26361103     ZBoe    A    G      0.5      1        2 
   3   chr3_26361103     ZGre    A    G        0      0        2 
   3   chr3_26361103     ZHar    A    G        0      0        2 
   3   chr3_26361103   Sample    A    G        0      0        2 
   3   chr3_26362688     AAsi    C    T        0      0        2 
   3   chr3_26362688     AKia    C    T        0      0        2 
   3   chr3_26362688     AOna    C    T        0      0        2 
   3   chr3_26362688     ASom    C    T        0      0        2 
   3   chr3_26362688     HCab    C    T        0      0        2 
   3   chr3_26362688     HPrz    C    T      0.5      1        2 
   3   chr3_26362688     ZBoe    C    T        0      0        2 
   3   chr3_26362688     ZGre    C    T        0      0        2 
   3   chr3_26362688     ZHar    C    T        0      0        2 
   3   chr3_26362688   Sample    C    T        0      0        2 
   3   chr3_26369102     AAsi    T    G        0      0        2 
   3   chr3_26369102     AKia    T    G        0      0        2 
   3   chr3_26369102     AOna    T    G        0      0        2 
   3   chr3_26369102     ASom    T    G        0      0        2 
   3   chr3_26369102     HCab    T    G        0      0        2 
   3   chr3_26369102     HPrz    T    G        0      0        2 
   3   chr3_26369102     ZBoe    T    G        0      0        2 
   3   chr3_26369102     ZGre    T    G        0      0        2 
   3   chr3_26369102     ZHar    T    G        1      2        2 
   3   chr3_26369102   Sample    T    G        0      0        2 
   3   chr3_26373546     AAsi    T    C        0      0        2 
   3   chr3_26373546     AKia    T    C        0      0        2 
   3   chr3_26373546     AOna    T    C      0.5      1        2 
   3   chr3_26373546     ASom    T    C        0      0        2 
   3   chr3_26373546     HCab    T    C        0      0        2 
   3   chr3_26373546     HPrz    T    C        0      0        2 
   3   chr3_26373546     ZBoe    T    C        0      0        2 
   3   chr3_26373546     ZGre    T    C        0      0        2 
   3   chr3_26373546     ZHar    T    C        0      0        2 
   3   chr3_26373546   Sample    T    C        0      0        2 
   3   chr3_26375109     AAsi    A    C        0      0        2 
   3   chr3_26375109     AKia    A    C        0      0        2 
   3   chr3_26375109     AOna    A    C        0      0        2 
   3   chr3_26375109     ASom    A    C        0      0        2 
   3   chr3_26375109     HCab    A    C        1      2        2 
   3   chr3_26375109     HPrz    A    C        1      2        2 
   3   chr3_26375109     ZBoe    A    C        0      0        2 
   3   chr3_26375109     ZGre    A    C        0      0        2 
   3   chr3_26375109     ZHar    A    C        0      0        2 
   3   chr3_26375109   Sample    A    C        0      0        2 
   3   chr3_26389763     AAsi    A    G        0      0        2 
   3   chr3_26389763     AKia    A    G        0      0        2 
   3   chr3_26389763     AOna    A    G        0      0        2 
   3   chr3_26389763     ASom    A    G        0      0        2 
   3   chr3_26389763     HCab    A    G        0      0        2 
   3   chr3_26389763     HPrz    A    G        0      0        2 
   3   chr3_26389763     ZBoe    A    G        0      0        2 
   3   chr3_26389763     ZGre    A    G      0.5      1        2 
   3   chr3_26389763     ZHar    A    G        0      0        2 
   3   chr3_26389763   Sample    A    G        0      0        2 
   3   chr3_26393185     AAsi    C    T        0      0        2 
   3   chr3_26393185     AKia    C    T        0      0        2 
   3   chr3_26393185     AOna    C    T        0      0        2 
   3   chr3_26393185     ASom    C    T        0      0        2 
   3   chr3_26393185     HCab    C    T        0      0        2 
   3   chr3_26393185     HPrz    C    T        0      0        2 
   3   chr3_26393185     ZBoe    C    T        1      2        2 
   3   chr3_26393185     ZGre    C    T        0      0        2 
   3   chr3_26393185     ZHar    C    T        0      0        2 
   3   chr3_26393185   Sample    C    T        0      0        2 
   3   chr3_26395210     AAsi    A    G        1      2        2 
   3   chr3_26395210     AKia    A    G        0      0        2 
   3   chr3_26395210     AOna    A    G        0      0        2 
   3   chr3_26395210     ASom    A    G        1      2        2 
   3   chr3_26395210     HCab    A    G        0      0        2 
   3   chr3_26395210     HPrz    A    G        0      0        2 
   3   chr3_26395210     ZBoe    A    G        0      0        2 
   3   chr3_26395210     ZGre    A    G        0      0        2 
   3   chr3_26395210     ZHar    A    G        0      0        2 
   3   chr3_26395210   Sample    A    G        1      2        2 
   3   chr3_26404504     AAsi    C    T        0      0        2 
   3   chr3_26404504     AKia    C    T        0      0        2 
   3   chr3_26404504     AOna    C    T        0      0        2 
   3   chr3_26404504     ASom    C    T      0.5      1        2 
   3   chr3_26404504     HCab    C    T        0      0        2 
   3   chr3_26404504     HPrz    C    T        0      0        2 
   3   chr3_26404504     ZBoe    C    T        0      0        2 
   3   chr3_26404504     ZGre    C    T        0      0        2 
   3   chr3_26404504     ZHar    C    T        0      0        2 
   3   chr3_26404504   Sample    C    T        0      0        2 
   3   chr3_26409975     AAsi    C    T        0      0        2 
   3   chr3_26409975     AKia    C    T        0      0        2 
   3   chr3_26409975     AOna    C    T        0      0        2 
   3   chr3_26409975     ASom    C    T        0      0        2 
   3   chr3_26409975     HCab    C    T        1      2        2 
   3   chr3_26409975     HPrz    C    T        1      2        2 
   3   chr3_26409975     ZBoe    C    T        0      0        2 
   3   chr3_26409975     ZGre    C    T        0      0        2 
   3   chr3_26409975     ZHar    C    T        0      0        2 
   3   chr3_26409975   Sample    C    T        0      0        2 
   3   chr3_26412005     AAsi    T    C        0      0        2 
   3   chr3_26412005     AKia    T    C        1      2        2 
   3   chr3_26412005     AOna    T    C        1      2        2 
   3   chr3_26412005     ASom    T    C        0      0        2 
   3   chr3_26412005     HCab    T    C        0      0        2 
   3   chr3_26412005     HPrz    T    C        0      0        2 
   3   chr3_26412005     ZBoe    T    C        0      0        2 
   3   chr3_26412005     ZGre    T    C        1      2        2 
   3   chr3_26412005     ZHar    T    C        1      2        2 
   3   chr3_26412005   Sample    T    C        0      0        2 
   3   chr3_26412450     AAsi    G    A        1      2        2 
   3   chr3_26412450     AKia    G    A        0      0        2 
   3   chr3_26412450     AOna    G    A        0      0        2 
   3   chr3_26412450     ASom    G    A        1      2        2 
   3   chr3_26412450     HCab    G    A        0      0        2 
   3   chr3_26412450     HPrz    G    A        0      0        2 
   3   chr3_26412450     ZBoe    G    A        1      2        2 
   3   chr3_26412450     ZGre    G    A        0      0        2 
   3   chr3_26412450     ZHar    G    A        0      0        2 
   3   chr3_26412450   Sample    G    A        1      2        2 
   3   chr3_26413852     AAsi    A    G        0      0        2 
   3   chr3_26413852     AKia    A    G        1      2        2 
   3   chr3_26413852     AOna    A    G        1      2        2 
   3   chr3_26413852     ASom    A    G        0      0        2 
   3   chr3_26413852     HCab    A    G        0      0        2 
   3   chr3_26413852     HPrz    A    G        0      0        2 
   3   chr3_26413852     ZBoe    A    G        1      2        2 
   3   chr3_26413852     ZGre    A    G        1      2        2 
   3   chr3_26413852     ZHar    A    G        0      0        2 
   3   chr3_26413852   Sample    A    G        0      0        2 
   3   chr3_26413877     AAsi    G    A        0      0        2 
   3   chr3_26413877     AKia    G    A        0      0        2 
   3   chr3_26413877     AOna    G    A        0      0        2 
   3   chr3_26413877     ASom    G    A        0      0        2 
   3   chr3_26413877     HCab    G    A        0      0        2 
   3   chr3_26413877     HPrz    G    A        0      0        2 
   3   chr3_26413877     ZBoe    G    A      0.5      1        2 
   3   chr3_26413877     ZGre    G    A        0      0        2 
   3   chr3_26413877     ZHar    G    A        0      0        2 
   3   chr3_26413877   Sample    G    A        0      0        2 
   3   chr3_26417992     AAsi    C    T        0      0        2 
   3   chr3_26417992     AKia    C    T        0      0        2 
   3   chr3_26417992     AOna    C    T        0      0        2 
   3   chr3_26417992     ASom    C    T        0      0        2 
   3   chr3_26417992     HCab    C    T        0      0        2 
   3   chr3_26417992     HPrz    C    T        0      0        2 
   3   chr3_26417992     ZBoe    C    T        0      0        2 
   3   chr3_26417992     ZGre    C    T      0.5      1        2 
   3   chr3_26417992     ZHar    C    T        0      0        2 
   3   chr3_26417992   Sample    C    T        0      0        2 
   3   chr3_26418182     AAsi    G    A        0      0        2 
   3   chr3_26418182     AKia    G    A        0      0        2 
   3   chr3_26418182     AOna    G    A        0      0        2 
   3   chr3_26418182     ASom    G    A        0      0        2 
   3   chr3_26418182     HCab    G    A        0      0        2 
   3   chr3_26418182     HPrz    G    A        0      0        2 
   3   chr3_26418182     ZBoe    G    A        0      0        2 
   3   chr3_26418182     ZGre    G    A        0      0        2 
   3   chr3_26418182     ZHar    G    A        1      2        2 
   3   chr3_26418182   Sample    G    A        0      0        2 
   3   chr3_26423893     AAsi    C    A        0      0        2 
   3   chr3_26423893     AKia    C    A        0      0        2 
   3   chr3_26423893     AOna    C    A        0      0        2 
   3   chr3_26423893     ASom    C    A        0      0        2 
   3   chr3_26423893     HCab    C    A        1      2        2 
   3   chr3_26423893     HPrz    C    A        1      2        2 
   3   chr3_26423893     ZBoe    C    A        0      0        2 
   3   chr3_26423893     ZGre    C    A        0      0        2 
   3   chr3_26423893     ZHar    C    A        0      0        2 
   3   chr3_26423893   Sample    C    A        0      0        2 
   3   chr3_26431747     AAsi    T    C        0      0        2 
   3   chr3_26431747     AKia    T    C        0      0        2 
   3   chr3_26431747     AOna    T    C        0      0        2 
   3   chr3_26431747     ASom    T    C        0      0        2 
   3   chr3_26431747     HCab    T    C        0      0        2 
   3   chr3_26431747     HPrz    T    C        0      0        2 
   3   chr3_26431747     ZBoe    T    C      0.5      1        2 
   3   chr3_26431747     ZGre    T    C        0      0        2 
   3   chr3_26431747     ZHar    T    C        0      0        2 
   3   chr3_26431747   Sample    T    C        0      0        2 
   3   chr3_26432517     AAsi    G    A        0      0        2 
   3   chr3_26432517     AKia    G    A        0      0        2 
   3   chr3_26432517     AOna    G    A        0      0        2 
   3   chr3_26432517     ASom    G    A        0      0        2 
   3   chr3_26432517     HCab    G    A        0      0        2 
   3   chr3_26432517     HPrz    G    A        0      0        2 
   3   chr3_26432517     ZBoe    G    A      0.5      1        2 
   3   chr3_26432517     ZGre    G    A        0      0        2 
   3   chr3_26432517     ZHar    G    A        0      0        2 
   3   chr3_26432517   Sample    G    A        0      0        2 
   3   chr3_26436493     AAsi    C    T        0      0        2 
   3   chr3_26436493     AKia    C    T        0      0        2 
   3   chr3_26436493     AOna    C    T        0      0        2 
   3   chr3_26436493     ASom    C    T      0.5      1        2 
   3   chr3_26436493     HCab    C    T        0      0        2 
   3   chr3_26436493     HPrz    C    T        0      0        2 
   3   chr3_26436493     ZBoe    C    T        0      0        2 
   3   chr3_26436493     ZGre    C    T        0      0        2 
   3   chr3_26436493     ZHar    C    T        0      0        2 
   3   chr3_26436493   Sample    C    T        0      0        2 
   3   chr3_26458287     AAsi    G    A        0      0        2 
   3   chr3_26458287     AKia    G    A        0      0        2 
   3   chr3_26458287     AOna    G    A        0      0        2 
   3   chr3_26458287     ASom    G    A        0      0        2 
   3   chr3_26458287     HCab    G    A        1      2        2 
   3   chr3_26458287     HPrz    G    A        1      2        2 
   3   chr3_26458287     ZBoe    G    A        0      0        2 
   3   chr3_26458287     ZGre    G    A        0      0        2 
   3   chr3_26458287     ZHar    G    A        0      0        2 
   3   chr3_26458287   Sample    G    A        0      0        2 
   3   chr3_26462180     AAsi    G    A        0      0        2 
   3   chr3_26462180     AKia    G    A        0      0        2 
   3   chr3_26462180     AOna    G    A        0      0        2 
   3   chr3_26462180     ASom    G    A        0      0        2 
   3   chr3_26462180     HCab    G    A        1      2        2 
   3   chr3_26462180     HPrz    G    A        1      2        2 
   3   chr3_26462180     ZBoe    G    A        0      0        2 
   3   chr3_26462180     ZGre    G    A        0      0        2 
   3   chr3_26462180     ZHar    G    A        0      0        2 
   3   chr3_26462180   Sample    G    A        0      0        2 
   3   chr3_26469207     AAsi    A    T        0      0        2 
   3   chr3_26469207     AKia    A    T      0.5      1        2 
   3   chr3_26469207     AOna    A    T        0      0        2 
   3   chr3_26469207     ASom    A    T        0      0        2 
   3   chr3_26469207     HCab    A    T        0      0        2 
   3   chr3_26469207     HPrz    A    T        0      0        2 
   3   chr3_26469207     ZBoe    A    T        0      0        2 
   3   chr3_26469207     ZGre    A    T        0      0        2 
   3   chr3_26469207     ZHar    A    T        0      0        2 
   3   chr3_26469207   Sample    A    T        0      0        2 
   3   chr3_26473045     AAsi    C    T        0      0        2 
   3   chr3_26473045     AKia    C    T        0      0        2 
   3   chr3_26473045     AOna    C    T        0      0        2 
   3   chr3_26473045     ASom    C    T        0      0        2 
   3   chr3_26473045     HCab    C    T        1      2        2 
   3   chr3_26473045     HPrz    C    T        1      2        2 
   3   chr3_26473045     ZBoe    C    T        0      0        2 
   3   chr3_26473045     ZGre    C    T        0      0        2 
   3   chr3_26473045     ZHar    C    T        0      0        2 
   3   chr3_26473045   Sample    C    T        0      0        2 
   3   chr3_26475481     AAsi    G    A        0      0        2 
   3   chr3_26475481     AKia    G    A        0      0        2 
   3   chr3_26475481     AOna    G    A      0.5      1        2 
   3   chr3_26475481     ASom    G    A        0      0        2 
   3   chr3_26475481     HCab    G    A        0      0        2 
   3   chr3_26475481     HPrz    G    A        0      0        2 
   3   chr3_26475481     ZBoe    G    A        0      0        2 
   3   chr3_26475481     ZGre    G    A        0      0        2 
   3   chr3_26475481     ZHar    G    A        0      0        2 
   3   chr3_26475481   Sample    G    A        0      0        2 
   3   chr3_26479998     AAsi    G    C        0      0        2 
   3   chr3_26479998     AKia    G    C        0      0        2 
   3   chr3_26479998     AOna    G    C      0.5      1        2 
   3   chr3_26479998     ASom    G    C        0      0        2 
   3   chr3_26479998     HCab    G    C        0      0        2 
   3   chr3_26479998     HPrz    G    C        0      0        2 
   3   chr3_26479998     ZBoe    G    C        0      0        2 
   3   chr3_26479998     ZGre    G    C        0      0        2 
   3   chr3_26479998     ZHar    G    C        0      0        2 
   3   chr3_26479998   Sample    G    C        0      0        2 
   3   chr3_26489794     AAsi    G    A        1      2        2 
   3   chr3_26489794     AKia    G    A        0      0        2 
   3   chr3_26489794     AOna    G    A        0      0        2 
   3   chr3_26489794     ASom    G    A        1      2        2 
   3   chr3_26489794     HCab    G    A        0      0        2 
   3   chr3_26489794     HPrz    G    A        0      0        2 
   3   chr3_26489794     ZBoe    G    A        0      0        2 
   3   chr3_26489794     ZGre    G    A        0      0        2 
   3   chr3_26489794     ZHar    G    A        0      0        2 
   3   chr3_26489794   Sample    G    A        1      2        2 
   3   chr3_26494587     AAsi    G    A        0      0        2 
   3   chr3_26494587     AKia    G    A        0      0        2 
   3   chr3_26494587     AOna    G    A        0      0        2 
   3   chr3_26494587     ASom    G    A        0      0        2 
   3   chr3_26494587     HCab    G    A        1      2        2 
   3   chr3_26494587     HPrz    G    A        1      2        2 
   3   chr3_26494587     ZBoe    G    A        1      2        2 
   3   chr3_26494587     ZGre    G    A        0      0        2 
   3   chr3_26494587     ZHar    G    A        0      0        2 
   3   chr3_26494587   Sample    G    A        0      0        2 
   3   chr3_26507554     AAsi    T    C        0      0        2 
   3   chr3_26507554     AKia    T    C        0      0        2 
   3   chr3_26507554     AOna    T    C        0      0        2 
   3   chr3_26507554     ASom    T    C        0      0        2 
   3   chr3_26507554     HCab    T    C        1      2        2 
   3   chr3_26507554     HPrz    T    C        1      2        2 
   3   chr3_26507554     ZBoe    T    C        0      0        2 
   3   chr3_26507554     ZGre    T    C        0      0        2 
   3   chr3_26507554     ZHar    T    C        0      0        2 
   3   chr3_26507554   Sample    T    C        0      0        2 
   3   chr3_26512922     AAsi    A    G        0      0        2 
   3   chr3_26512922     AKia    A    G        0      0        2 
   3   chr3_26512922     AOna    A    G        0      0        2 
   3   chr3_26512922     ASom    A    G        0      0        2 
   3   chr3_26512922     HCab    A    G      0.5      1        2 
   3   chr3_26512922     HPrz    A    G      0.5      1        2 
   3   chr3_26512922     ZBoe    A    G        0      0        2 
   3   chr3_26512922     ZGre    A    G        0      0        2 
   3   chr3_26512922     ZHar    A    G        0      0        2 
   3   chr3_26512922   Sample    A    G        0      0        2 
   3   chr3_26514421     AAsi    C    T        0      0        2 
   3   chr3_26514421     AKia    C    T        0      0        2 
   3   chr3_26514421     AOna    C    T        0      0        2 
   3   chr3_26514421     ASom    C    T        0      0        2 
   3   chr3_26514421     HCab    C    T        0      0        2 
   3   chr3_26514421     HPrz    C    T      0.5      1        2 
   3   chr3_26514421     ZBoe    C    T        0      0        2 
   3   chr3_26514421     ZGre    C    T        0      0        2 
   3   chr3_26514421     ZHar    C    T        0      0        2 
   3   chr3_26514421   Sample    C    T        0      0        2 
   3   chr3_26517359     AAsi    G    A        0      0        2 
   3   chr3_26517359     AKia    G    A        0      0        2 
   3   chr3_26517359     AOna    G    A        0      0        2 
   3   chr3_26517359     ASom    G    A        0      0        2 
   3   chr3_26517359     HCab    G    A        0      0        2 
   3   chr3_26517359     HPrz    G    A        0      0        2 
   3   chr3_26517359     ZBoe    G    A        1      2        2 
   3   chr3_26517359     ZGre    G    A        1      2        2 
   3   chr3_26517359     ZHar    G    A        1      2        2 
   3   chr3_26517359   Sample    G    A        0      0        2 
   3   chr3_26518004     AAsi    T    C        0      0        2 
   3   chr3_26518004     AKia    T    C        0      0        2 
   3   chr3_26518004     AOna    T    C        0      0        2 
   3   chr3_26518004     ASom    T    C        0      0        2 
   3   chr3_26518004     HCab    T    C        0      0        2 
   3   chr3_26518004     HPrz    T    C        0      0        2 
   3   chr3_26518004     ZBoe    T    C        0      0        2 
   3   chr3_26518004     ZGre    T    C        1      2        2 
   3   chr3_26518004     ZHar    T    C        0      0        2 
   3   chr3_26518004   Sample    T    C        0      0        2 
   3   chr3_26518806     AAsi    G    A      0.5      1        2 
   3   chr3_26518806     AKia    G    A        0      0        2 
   3   chr3_26518806     AOna    G    A        0      0        2 
   3   chr3_26518806     ASom    G    A        0      0        2 
   3   chr3_26518806     HCab    G    A        1      2        2 
   3   chr3_26518806     HPrz    G    A        1      2        2 
   3   chr3_26518806     ZBoe    G    A        0      0        2 
   3   chr3_26518806     ZGre    G    A        0      0        2 
   3   chr3_26518806     ZHar    G    A        0      0        2 
   3   chr3_26518806   Sample    G    A        1      2        2 
   3   chr3_26521298     AAsi    T    A        0      0        2 
   3   chr3_26521298     AKia    T    A        1      2        2 
   3   chr3_26521298     AOna    T    A      0.5      1        2 
   3   chr3_26521298     ASom    T    A        0      0        2 
   3   chr3_26521298     HCab    T    A        0      0        2 
   3   chr3_26521298     HPrz    T    A        0      0        2 
   3   chr3_26521298     ZBoe    T    A        0      0        2 
   3   chr3_26521298     ZGre    T    A        0      0        2 
   3   chr3_26521298     ZHar    T    A        0      0        2 
   3   chr3_26521298   Sample    T    A        0      0        2 
   3   chr3_26530619     AAsi    C    T        0      0        2 
   3   chr3_26530619     AKia    C    T      0.5      1        2 
   3   chr3_26530619     AOna    C    T        0      0        2 
   3   chr3_26530619     ASom    C    T        0      0        2 
   3   chr3_26530619     HCab    C    T        0      0        2 
   3   chr3_26530619     HPrz    C    T        0      0        2 
   3   chr3_26530619     ZBoe    C    T        0      0        2 
   3   chr3_26530619     ZGre    C    T        0      0        2 
   3   chr3_26530619     ZHar    C    T        0      0        2 
   3   chr3_26530619   Sample    C    T        0      0        2 
   3   chr3_26533476     AAsi    T    G        0      0        2 
   3   chr3_26533476     AKia    T    G        0      0        2 
   3   chr3_26533476     AOna    T    G        0      0        2 
   3   chr3_26533476     ASom    T    G        0      0        2 
   3   chr3_26533476     HCab    T    G        0      0        2 
   3   chr3_26533476     HPrz    T    G        0      0        2 
   3   chr3_26533476     ZBoe    T    G        1      2        2 
   3   chr3_26533476     ZGre    T    G        0      0        2 
   3   chr3_26533476     ZHar    T    G        0      0        2 
   3   chr3_26533476   Sample    T    G        0      0        2 
   3   chr3_26543340     AAsi    A    G        0      0        2 
   3   chr3_26543340     AKia    A    G        0      0        2 
   3   chr3_26543340     AOna    A    G        0      0        2 
   3   chr3_26543340     ASom    A    G        0      0        2 
   3   chr3_26543340     HCab    A    G        0      0        2 
   3   chr3_26543340     HPrz    A    G        0      0        2 
   3   chr3_26543340     ZBoe    A    G        0      0        2 
   3   chr3_26543340     ZGre    A    G        0      0        2 
   3   chr3_26543340     ZHar    A    G        1      2        2 
   3   chr3_26543340   Sample    A    G        0      0        2 
   3   chr3_26546457     AAsi    T    G        0      0        2 
   3   chr3_26546457     AKia    T    G        0      0        2 
   3   chr3_26546457     AOna    T    G        0      0        2 
   3   chr3_26546457     ASom    T    G        0      0        2 
   3   chr3_26546457     HCab    T    G        0      0        2 
   3   chr3_26546457     HPrz    T    G        0      0        2 
   3   chr3_26546457     ZBoe    T    G        0      0        2 
   3   chr3_26546457     ZGre    T    G      0.5      1        2 
   3   chr3_26546457     ZHar    T    G        0      0        2 
   3   chr3_26546457   Sample    T    G        0      0        2 
   3   chr3_26549690     AAsi    C    G        0      0        2 
   3   chr3_26549690     AKia    C    G        0      0        2 
   3   chr3_26549690     AOna    C    G        0      0        2 
   3   chr3_26549690     ASom    C    G        0      0        2 
   3   chr3_26549690     HCab    C    G        0      0        2 
   3   chr3_26549690     HPrz    C    G        0      0        2 
   3   chr3_26549690     ZBoe    C    G        0      0        2 
   3   chr3_26549690     ZGre    C    G        1      2        2 
   3   chr3_26549690     ZHar    C    G        0      0        2 
   3   chr3_26549690   Sample    C    G        0      0        2 
   3   chr3_26552913     AAsi    T    C        0      0        2 
   3   chr3_26552913     AKia    T    C        0      0        2 
   3   chr3_26552913     AOna    T    C        0      0        2 
   3   chr3_26552913     ASom    T    C        0      0        2 
   3   chr3_26552913     HCab    T    C        1      2        2 
   3   chr3_26552913     HPrz    T    C        1      2        2 
   3   chr3_26552913     ZBoe    T    C        0      0        2 
   3   chr3_26552913     ZGre    T    C        0      0        2 
   3   chr3_26552913     ZHar    T    C        0      0        2 
   3   chr3_26552913   Sample    T    C        0      0        2 
   3   chr3_26559552     AAsi    C    T        0      0        2 
   3   chr3_26559552     AKia    C    T        0      0        2 
   3   chr3_26559552     AOna    C    T        0      0        2 
   3   chr3_26559552     ASom    C    T        0      0        2 
   3   chr3_26559552     HCab    C    T        1      2        2 
   3   chr3_26559552     HPrz    C    T        1      2        2 
   3   chr3_26559552     ZBoe    C    T        0      0        2 
   3   chr3_26559552     ZGre    C    T        0      0        2 
   3   chr3_26559552     ZHar    C    T        0      0        2 
   3   chr3_26559552   Sample    C    T        0      0        2 
   3   chr3_26560660     AAsi    T    C        0      0        2 
   3   chr3_26560660     AKia    T    C        0      0        2 
   3   chr3_26560660     AOna    T    C        0      0        2 
   3   chr3_26560660     ASom    T    C        0      0        2 
   3   chr3_26560660     HCab    T    C        0      0        2 
   3   chr3_26560660     HPrz    T    C        0      0        2 
   3   chr3_26560660     ZBoe    T    C      0.5      1        2 
   3   chr3_26560660     ZGre    T    C        0      0        2 
   3   chr3_26560660     ZHar    T    C        0      0        2 
   3   chr3_26560660   Sample    T    C        0      0        2 
   3   chr3_26564071     AAsi    C    A        0      0        2 
   3   chr3_26564071     AKia    C    A        0      0        2 
   3   chr3_26564071     AOna    C    A        0      0        2 
   3   chr3_26564071     ASom    C    A        0      0        2 
   3   chr3_26564071     HCab    C    A        0      0        2 
   3   chr3_26564071     HPrz    C    A        0      0        2 
   3   chr3_26564071     ZBoe    C    A      0.5      1        2 
   3   chr3_26564071     ZGre    C    A        0      0        2 
   3   chr3_26564071     ZHar    C    A        0      0        2 
   3   chr3_26564071   Sample    C    A        0      0        2 
   3   chr3_26573122     AAsi    T    C        0      0        2 
   3   chr3_26573122     AKia    T    C        0      0        2 
   3   chr3_26573122     AOna    T    C        0      0        2 
   3   chr3_26573122     ASom    T    C        0      0        2 
   3   chr3_26573122     HCab    T    C        1      2        2 
   3   chr3_26573122     HPrz    T    C        1      2        2 
   3   chr3_26573122     ZBoe    T    C        0      0        2 
   3   chr3_26573122     ZGre    T    C        0      0        2 
   3   chr3_26573122     ZHar    T    C        0      0        2 
   3   chr3_26573122   Sample    T    C        0      0        2 
   3   chr3_26573832     AAsi    A    C        0      0        2 
   3   chr3_26573832     AKia    A    C        0      0        2 
   3   chr3_26573832     AOna    A    C        0      0        2 
   3   chr3_26573832     ASom    A    C        0      0        2 
   3   chr3_26573832     HCab    A    C        1      2        2 
   3   chr3_26573832     HPrz    A    C        1      2        2 
   3   chr3_26573832     ZBoe    A    C        0      0        2 
   3   chr3_26573832     ZGre    A    C        0      0        2 
   3   chr3_26573832     ZHar    A    C        0      0        2 
   3   chr3_26573832   Sample    A    C        0      0        2 
   3   chr3_26577006     AAsi    A    G        0      0        2 
   3   chr3_26577006     AKia    A    G        0      0        2 
   3   chr3_26577006     AOna    A    G        0      0        2 
   3   chr3_26577006     ASom    A    G        0      0        2 
   3   chr3_26577006     HCab    A    G        0      0        2 
   3   chr3_26577006     HPrz    A    G        0      0        2 
   3   chr3_26577006     ZBoe    A    G        1      2        2 
   3   chr3_26577006     ZGre    A    G        1      2        2 
   3   chr3_26577006     ZHar    A    G        1      2        2 
   3   chr3_26577006   Sample    A    G        0      0        2 
   3   chr3_26579155     AAsi    T    C        0      0        2 
   3   chr3_26579155     AKia    T    C        0      0        2 
   3   chr3_26579155     AOna    T    C        0      0        2 
   3   chr3_26579155     ASom    T    C        0      0        2 
   3   chr3_26579155     HCab    T    C        0      0        2 
   3   chr3_26579155     HPrz    T    C        0      0        2 
   3   chr3_26579155     ZBoe    T    C      0.5      1        2 
   3   chr3_26579155     ZGre    T    C        0      0        2 
   3   chr3_26579155     ZHar    T    C        0      0        2 
   3   chr3_26579155   Sample    T    C        0      0        2 
   3   chr3_26579553     AAsi    A    G        0      0        2 
   3   chr3_26579553     AKia    A    G        1      2        2 
   3   chr3_26579553     AOna    A    G        1      2        2 
   3   chr3_26579553     ASom    A    G        0      0        2 
   3   chr3_26579553     HCab    A    G        0      0        2 
   3   chr3_26579553     HPrz    A    G        0      0        2 
   3   chr3_26579553     ZBoe    A    G        0      0        2 
   3   chr3_26579553     ZGre    A    G        0      0        2 
   3   chr3_26579553     ZHar    A    G        0      0        2 
   3   chr3_26579553   Sample    A    G        0      0        2 
   3   chr3_26582404     AAsi    G    A        0      0        2 
   3   chr3_26582404     AKia    G    A        0      0        2 
   3   chr3_26582404     AOna    G    A        0      0        2 
   3   chr3_26582404     ASom    G    A        0      0        2 
   3   chr3_26582404     HCab    G    A        1      2        2 
   3   chr3_26582404     HPrz    G    A        1      2        2 
   3   chr3_26582404     ZBoe    G    A        0      0        2 
   3   chr3_26582404     ZGre    G    A        0      0        2 
   3   chr3_26582404     ZHar    G    A        0      0        2 
   3   chr3_26582404   Sample    G    A        0      0        2 
   3   chr3_26584630     AAsi    G    A        0      0        2 
   3   chr3_26584630     AKia    G    A        0      0        2 
   3   chr3_26584630     AOna    G    A        0      0        2 
   3   chr3_26584630     ASom    G    A        0      0        2 
   3   chr3_26584630     HCab    G    A        1      2        2 
   3   chr3_26584630     HPrz    G    A        1      2        2 
   3   chr3_26584630     ZBoe    G    A        0      0        2 
   3   chr3_26584630     ZGre    G    A        0      0        2 
   3   chr3_26584630     ZHar    G    A        0      0        2 
   3   chr3_26584630   Sample    G    A        0      0        2 
   3   chr3_26586820     AAsi    G    A        0      0        2 
   3   chr3_26586820     AKia    G    A        0      0        2 
   3   chr3_26586820     AOna    G    A        0      0        2 
   3   chr3_26586820     ASom    G    A        0      0        2 
   3   chr3_26586820     HCab    G    A        0      0        2 
   3   chr3_26586820     HPrz    G    A      0.5      1        2 
   3   chr3_26586820     ZBoe    G    A        0      0        2 
   3   chr3_26586820     ZGre    G    A        0      0        2 
   3   chr3_26586820     ZHar    G    A        0      0        2 
   3   chr3_26586820   Sample    G    A        0      0        2 
   3   chr3_26587028     AAsi    G    A        0      0        2 
   3   chr3_26587028     AKia    G    A        0      0        2 
   3   chr3_26587028     AOna    G    A        0      0        2 
   3   chr3_26587028     ASom    G    A        0      0        2 
   3   chr3_26587028     HCab    G    A      0.5      1        2 
   3   chr3_26587028     HPrz    G    A        0      0        2 
   3   chr3_26587028     ZBoe    G    A        0      0        2 
   3   chr3_26587028     ZGre    G    A        0      0        2 
   3   chr3_26587028     ZHar    G    A        0      0        2 
   3   chr3_26587028   Sample    G    A        0      0        2 
   3   chr3_26594487     AAsi    G    A        0      0        2 
   3   chr3_26594487     AKia    G    A        0      0        2 
   3   chr3_26594487     AOna    G    A        0      0        2 
   3   chr3_26594487     ASom    G    A        0      0        2 
   3   chr3_26594487     HCab    G    A        1      2        2 
   3   chr3_26594487     HPrz    G    A        1      2        2 
   3   chr3_26594487     ZBoe    G    A        0      0        2 
   3   chr3_26594487     ZGre    G    A        0      0        2 
   3   chr3_26594487     ZHar    G    A        0      0        2 
   3   chr3_26594487   Sample    G    A        0      0        2 
   3   chr3_26600686     AAsi    C    A        0      0        2 
   3   chr3_26600686     AKia    C    A        1      2        2 
   3   chr3_26600686     AOna    C    A        0      0        2 
   3   chr3_26600686     ASom    C    A        0      0        2 
   3   chr3_26600686     HCab    C    A        0      0        2 
   3   chr3_26600686     HPrz    C    A        0      0        2 
   3   chr3_26600686     ZBoe    C    A        0      0        2 
   3   chr3_26600686     ZGre    C    A        0      0        2 
   3   chr3_26600686     ZHar    C    A        0      0        2 
   3   chr3_26600686   Sample    C    A        0      0        2 
   3   chr3_26604243     AAsi    T    C        0      0        2 
   3   chr3_26604243     AKia    T    C        0      0        2 
   3   chr3_26604243     AOna    T    C        0      0        2 
   3   chr3_26604243     ASom    T    C        0      0        2 
   3   chr3_26604243     HCab    T    C        0      0        2 
   3   chr3_26604243     HPrz    T    C        0      0        2 
   3   chr3_26604243     ZBoe    T    C        0      0        2 
   3   chr3_26604243     ZGre    T    C        0      0        2 
   3   chr3_26604243     ZHar    T    C        1      2        2 
   3   chr3_26604243   Sample    T    C        0      0        2 
   3   chr3_26605069     AAsi    T    G        0      0        2 
   3   chr3_26605069     AKia    T    G        0      0        2 
   3   chr3_26605069     AOna    T    G        0      0        2 
   3   chr3_26605069     ASom    T    G        0      0        2 
   3   chr3_26605069     HCab    T    G        0      0        2 
   3   chr3_26605069     HPrz    T    G        0      0        2 
   3   chr3_26605069     ZBoe    T    G        0      0        2 
   3   chr3_26605069     ZGre    T    G        0      0        2 
   3   chr3_26605069     ZHar    T    G        1      2        2 
   3   chr3_26605069   Sample    T    G        0      0        2 
   3   chr3_26605075     AAsi    G    A        0      0        2 
   3   chr3_26605075     AKia    G    A        1      2        2 
   3   chr3_26605075     AOna    G    A        0      0        2 
   3   chr3_26605075     ASom    G    A        0      0        2 
   3   chr3_26605075     HCab    G    A        0      0        2 
   3   chr3_26605075     HPrz    G    A        0      0        2 
   3   chr3_26605075     ZBoe    G    A        0      0        2 
   3   chr3_26605075     ZGre    G    A        0      0        2 
   3   chr3_26605075     ZHar    G    A        0      0        2 
   3   chr3_26605075   Sample    G    A        0      0        2 
   3   chr3_26605267     AAsi    G    A        0      0        2 
   3   chr3_26605267     AKia    G    A        0      0        2 
   3   chr3_26605267     AOna    G    A        0      0        2 
   3   chr3_26605267     ASom    G    A        0      0        2 
   3   chr3_26605267     HCab    G    A        0      0        2 
   3   chr3_26605267     HPrz    G    A        0      0        2 
   3   chr3_26605267     ZBoe    G    A      0.5      1        2 
   3   chr3_26605267     ZGre    G    A        0      0        2 
   3   chr3_26605267     ZHar    G    A        0      0        2 
   3   chr3_26605267   Sample    G    A        0      0        2 
   3   chr3_26605992     AAsi    C    T        1      2        2 
   3   chr3_26605992     AKia    C    T        0      0        2 
   3   chr3_26605992     AOna    C    T        0      0        2 
   3   chr3_26605992     ASom    C    T        1      2        2 
   3   chr3_26605992     HCab    C    T        1      2        2 
   3   chr3_26605992     HPrz    C    T        1      2        2 
   3   chr3_26605992     ZBoe    C    T        0      0        2 
   3   chr3_26605992     ZGre    C    T        0      0        2 
   3   chr3_26605992     ZHar    C    T        0      0        2 
   3   chr3_26605992   Sample    C    T        1      2        2 
   3   chr3_26607397     AAsi    G    A        0      0        2 
   3   chr3_26607397     AKia    G    A        0      0        2 
   3   chr3_26607397     AOna    G    A        0      0        2 
   3   chr3_26607397     ASom    G    A        0      0        2 
   3   chr3_26607397     HCab    G    A        1      2        2 
   3   chr3_26607397     HPrz    G    A        1      2        2 
   3   chr3_26607397     ZBoe    G    A        0      0        2 
   3   chr3_26607397     ZGre    G    A        0      0        2 
   3   chr3_26607397     ZHar    G    A        0      0        2 
   3   chr3_26607397   Sample    G    A        0      0        2 
   3   chr3_26615928     AAsi    G    A        0      0        2 
   3   chr3_26615928     AKia    G    A        0      0        2 
   3   chr3_26615928     AOna    G    A        0      0        2 
   3   chr3_26615928     ASom    G    A        0      0        2 
   3   chr3_26615928     HCab    G    A        0      0        2 
   3   chr3_26615928     HPrz    G    A        0      0        2 
   3   chr3_26615928     ZBoe    G    A      0.5      1        2 
   3   chr3_26615928     ZGre    G    A        0      0        2 
   3   chr3_26615928     ZHar    G    A        0      0        2 
   3   chr3_26615928   Sample    G    A        0      0        2 
   3   chr3_26617143     AAsi    T    C        0      0        2 
   3   chr3_26617143     AKia    T    C        0      0        2 
   3   chr3_26617143     AOna    T    C        0      0        2 
   3   chr3_26617143     ASom    T    C        0      0        2 
   3   chr3_26617143     HCab    T    C      0.5      1        2 
   3   chr3_26617143     HPrz    T    C        0      0        2 
   3   chr3_26617143     ZBoe    T    C        0      0        2 
   3   chr3_26617143     ZGre    T    C        0      0        2 
   3   chr3_26617143     ZHar    T    C        0      0        2 
   3   chr3_26617143   Sample    T    C        0      0        2 
   3   chr3_26620863     AAsi    C    G        0      0        2 
   3   chr3_26620863     AKia    C    G        0      0        2 
   3   chr3_26620863     AOna    C    G        0      0        2 
   3   chr3_26620863     ASom    C    G        0      0        2 
   3   chr3_26620863     HCab    C    G        0      0        2 
   3   chr3_26620863     HPrz    C    G        0      0        2 
   3   chr3_26620863     ZBoe    C    G        0      0        2 
   3   chr3_26620863     ZGre    C    G      0.5      1        2 
   3   chr3_26620863     ZHar    C    G        0      0        2 
   3   chr3_26620863   Sample    C    G        0      0        2 
   3   chr3_26621626     AAsi    T    C        0      0        2 
   3   chr3_26621626     AKia    T    C        0      0        2 
   3   chr3_26621626     AOna    T    C        0      0        2 
   3   chr3_26621626     ASom    T    C        0      0        2 
   3   chr3_26621626     HCab    T    C      0.5      1        2 
   3   chr3_26621626     HPrz    T    C        1      2        2 
   3   chr3_26621626     ZBoe    T    C        0      0        2 
   3   chr3_26621626     ZGre    T    C        0      0        2 
   3   chr3_26621626     ZHar    T    C        0      0        2 
   3   chr3_26621626   Sample    T    C        0      0        2 
   3   chr3_26625421     AAsi    A    T        0      0        2 
   3   chr3_26625421     AKia    A    T        0      0        2 
   3   chr3_26625421     AOna    A    T        0      0        2 
   3   chr3_26625421     ASom    A    T        0      0        2 
   3   chr3_26625421     HCab    A    T      0.5      1        2 
   3   chr3_26625421     HPrz    A    T        1      2        2 
   3   chr3_26625421     ZBoe    A    T        0      0        2 
   3   chr3_26625421     ZGre    A    T        0      0        2 
   3   chr3_26625421     ZHar    A    T        0      0        2 
   3   chr3_26625421   Sample    A    T        0      0        2 
   3   chr3_26635084     AAsi    G    A        0      0        2 
   3   chr3_26635084     AKia    G    A        0      0        2 
   3   chr3_26635084     AOna    G    A        0      0        2 
   3   chr3_26635084     ASom    G    A        0      0        2 
   3   chr3_26635084     HCab    G    A        0      0        2 
   3   chr3_26635084     HPrz    G    A        0      0        2 
   3   chr3_26635084     ZBoe    G    A        0      0        2 
   3   chr3_26635084     ZGre    G    A        1      2        2 
   3   chr3_26635084     ZHar    G    A        1      2        2 
   3   chr3_26635084   Sample    G    A        0      0        2 
   3   chr3_26640272     AAsi    T    C        0      0        2 
   3   chr3_26640272     AKia    T    C        0      0        2 
   3   chr3_26640272     AOna    T    C        0      0        2 
   3   chr3_26640272     ASom    T    C        0      0        2 
   3   chr3_26640272     HCab    T    C      0.5      1        2 
   3   chr3_26640272     HPrz    T    C        0      0        2 
   3   chr3_26640272     ZBoe    T    C        0      0        2 
   3   chr3_26640272     ZGre    T    C        0      0        2 
   3   chr3_26640272     ZHar    T    C        0      0        2 
   3   chr3_26640272   Sample    T    C        0      0        2 
   3   chr3_26646651     AAsi    T    C        0      0        2 
   3   chr3_26646651     AKia    T    C        0      0        2 
   3   chr3_26646651     AOna    T    C      0.5      1        2 
   3   chr3_26646651     ASom    T    C        0      0        2 
   3   chr3_26646651     HCab    T    C        0      0        2 
   3   chr3_26646651     HPrz    T    C        0      0        2 
   3   chr3_26646651     ZBoe    T    C        0      0        2 
   3   chr3_26646651     ZGre    T    C        0      0        2 
   3   chr3_26646651     ZHar    T    C        0      0        2 
   3   chr3_26646651   Sample    T    C        0      0        2 
   3   chr3_26647692     AAsi    G    A        0      0        2 
   3   chr3_26647692     AKia    G    A        0      0        2 
   3   chr3_26647692     AOna    G    A        0      0        2 
   3   chr3_26647692     ASom    G    A        0      0        2 
   3   chr3_26647692     HCab    G    A        1      2        2 
   3   chr3_26647692     HPrz    G    A        1      2        2 
   3   chr3_26647692     ZBoe    G    A        0      0        2 
   3   chr3_26647692     ZGre    G    A        0      0        2 
   3   chr3_26647692     ZHar    G    A        0      0        2 
   3   chr3_26647692   Sample    G    A        0      0        2 
   3   chr3_26652876     AAsi    A    T        0      0        2 
   3   chr3_26652876     AKia    A    T        0      0        2 
   3   chr3_26652876     AOna    A    T        0      0        2 
   3   chr3_26652876     ASom    A    T        0      0        2 
   3   chr3_26652876     HCab    A    T        0      0        2 
   3   chr3_26652876     HPrz    A    T        0      0        2 
   3   chr3_26652876     ZBoe    A    T        0      0        2 
   3   chr3_26652876     ZGre    A    T        1      2        2 
   3   chr3_26652876     ZHar    A    T        1      2        2 
   3   chr3_26652876   Sample    A    T        0      0        2 
   3   chr3_26656370     AAsi    G    A        1      2        2 
   3   chr3_26656370     AKia    G    A        0      0        2 
   3   chr3_26656370     AOna    G    A        0      0        2 
   3   chr3_26656370     ASom    G    A        1      2        2 
   3   chr3_26656370     HCab    G    A        0      0        2 
   3   chr3_26656370     HPrz    G    A        0      0        2 
   3   chr3_26656370     ZBoe    G    A        0      0        2 
   3   chr3_26656370     ZGre    G    A        0      0        2 
   3   chr3_26656370     ZHar    G    A        0      0        2 
   3   chr3_26656370   Sample    G    A        1      2        2 
   3   chr3_26658336     AAsi    G    T        0      0        2 
   3   chr3_26658336     AKia    G    T        0      0        2 
   3   chr3_26658336     AOna    G    T        0      0        2 
   3   chr3_26658336     ASom    G    T        0      0        2 
   3   chr3_26658336     HCab    G    T        1      2        2 
   3   chr3_26658336     HPrz    G    T        1      2        2 
   3   chr3_26658336     ZBoe    G    T        0      0        2 
   3   chr3_26658336     ZGre    G    T        0      0        2 
   3   chr3_26658336     ZHar    G    T        0      0        2 
   3   chr3_26658336   Sample    G    T        0      0        2 
   3   chr3_26667818     AAsi    C    A        0      0        2 
   3   chr3_26667818     AKia    C    A      0.5      1        2 
   3   chr3_26667818     AOna    C    A        0      0        2 
   3   chr3_26667818     ASom    C    A        0      0        2 
   3   chr3_26667818     HCab    C    A        0      0        2 
   3   chr3_26667818     HPrz    C    A        0      0        2 
   3   chr3_26667818     ZBoe    C    A        0      0        2 
   3   chr3_26667818     ZGre    C    A        0      0        2 
   3   chr3_26667818     ZHar    C    A        0      0        2 
   3   chr3_26667818   Sample    C    A        0      0        2 
   3   chr3_26668156     AAsi    C    G        0      0        2 
   3   chr3_26668156     AKia    C    G      0.5      1        2 
   3   chr3_26668156     AOna    C    G        0      0        2 
   3   chr3_26668156     ASom    C    G        0      0        2 
   3   chr3_26668156     HCab    C    G        0      0        2 
   3   chr3_26668156     HPrz    C    G        0      0        2 
   3   chr3_26668156     ZBoe    C    G        0      0        2 
   3   chr3_26668156     ZGre    C    G        0      0        2 
   3   chr3_26668156     ZHar    C    G        0      0        2 
   3   chr3_26668156   Sample    C    G        0      0        2 
   3   chr3_26682639     AAsi    T    C        0      0        2 
   3   chr3_26682639     AKia    T    C        0      0        2 
   3   chr3_26682639     AOna    T    C        0      0        2 
   3   chr3_26682639     ASom    T    C        0      0        2 
   3   chr3_26682639     HCab    T    C        0      0        2 
   3   chr3_26682639     HPrz    T    C        0      0        2 
   3   chr3_26682639     ZBoe    T    C        0      0        2 
   3   chr3_26682639     ZGre    T    C        1      2        2 
   3   chr3_26682639     ZHar    T    C        0      0        2 
   3   chr3_26682639   Sample    T    C        1      2        2 
   3   chr3_26693217     AAsi    G    A        0      0        2 
   3   chr3_26693217     AKia    G    A        0      0        2 
   3   chr3_26693217     AOna    G    A        0      0        2 
   3   chr3_26693217     ASom    G    A        0      0        2 
   3   chr3_26693217     HCab    G    A        0      0        2 
   3   chr3_26693217     HPrz    G    A      0.5      1        2 
   3   chr3_26693217     ZBoe    G    A        0      0        2 
   3   chr3_26693217     ZGre    G    A        0      0        2 
   3   chr3_26693217     ZHar    G    A        0      0        2 
   3   chr3_26693217   Sample    G    A        0      0        2 
   3   chr3_26697904     AAsi    C    T        0      0        2 
   3   chr3_26697904     AKia    C    T        0      0        2 
   3   chr3_26697904     AOna    C    T        1      2        2 
   3   chr3_26697904     ASom    C    T        0      0        2 
   3   chr3_26697904     HCab    C    T        0      0        2 
   3   chr3_26697904     HPrz    C    T        0      0        2 
   3   chr3_26697904     ZBoe    C    T        0      0        2 
   3   chr3_26697904     ZGre    C    T        0      0        2 
   3   chr3_26697904     ZHar    C    T        0      0        2 
   3   chr3_26697904   Sample    C    T        0      0        2 
   3   chr3_26698626     AAsi    T    C        0      0        2 
   3   chr3_26698626     AKia    T    C        0      0        2 
   3   chr3_26698626     AOna    T    C        0      0        2 
   3   chr3_26698626     ASom    T    C        0      0        2 
   3   chr3_26698626     HCab    T    C        1      2        2 
   3   chr3_26698626     HPrz    T    C        1      2        2 
   3   chr3_26698626     ZBoe    T    C        0      0        2 
   3   chr3_26698626     ZGre    T    C        0      0        2 
   3   chr3_26698626     ZHar    T    C        0      0        2 
   3   chr3_26698626   Sample    T    C        0      0        2 
   3   chr3_26704561     AAsi    G    T        0      0        2 
   3   chr3_26704561     AKia    G    T        0      0        2 
   3   chr3_26704561     AOna    G    T      0.5      1        2 
   3   chr3_26704561     ASom    G    T        0      0        2 
   3   chr3_26704561     HCab    G    T        0      0        2 
   3   chr3_26704561     HPrz    G    T        0      0        2 
   3   chr3_26704561     ZBoe    G    T        0      0        2 
   3   chr3_26704561     ZGre    G    T        0      0        2 
   3   chr3_26704561     ZHar    G    T        0      0        2 
   3   chr3_26704561   Sample    G    T        0      0        2 
   3   chr3_26709146     AAsi    A    G        0      0        2 
   3   chr3_26709146     AKia    A    G        1      2        2 
   3   chr3_26709146     AOna    A    G        1      2        2 
   3   chr3_26709146     ASom    A    G        0      0        2 
   3   chr3_26709146     HCab    A    G        0      0        2 
   3   chr3_26709146     HPrz    A    G        0      0        2 
   3   chr3_26709146     ZBoe    A    G        0      0        2 
   3   chr3_26709146     ZGre    A    G        0      0        2 
   3   chr3_26709146     ZHar    A    G        0      0        2 
   3   chr3_26709146   Sample    A    G        0      0        2 
   3   chr3_26719575     AAsi    G    C        0      0        2 
   3   chr3_26719575     AKia    G    C        0      0        2 
   3   chr3_26719575     AOna    G    C        0      0        2 
   3   chr3_26719575     ASom    G    C        0      0        2 
   3   chr3_26719575     HCab    G    C        1      2        2 
   3   chr3_26719575     HPrz    G    C        1      2        2 
   3   chr3_26719575     ZBoe    G    C        0      0        2 
   3   chr3_26719575     ZGre    G    C        0      0        2 
   3   chr3_26719575     ZHar    G    C        0      0        2 
   3   chr3_26719575   Sample    G    C        0      0        2 
   3   chr3_26720970     AAsi    A    C        0      0        2 
   3   chr3_26720970     AKia    A    C        0      0        2 
   3   chr3_26720970     AOna    A    C        0      0        2 
   3   chr3_26720970     ASom    A    C        0      0        2 
   3   chr3_26720970     HCab    A    C        1      2        2 
   3   chr3_26720970     HPrz    A    C        1      2        2 
   3   chr3_26720970     ZBoe    A    C        0      0        2 
   3   chr3_26720970     ZGre    A    C        0      0        2 
   3   chr3_26720970     ZHar    A    C        0      0        2 
   3   chr3_26720970   Sample    A    C        0      0        2 
   3   chr3_26721910     AAsi    C    T        0      0        2 
   3   chr3_26721910     AKia    C    T        0      0        2 
   3   chr3_26721910     AOna    C    T        0      0        2 
   3   chr3_26721910     ASom    C    T        0      0        2 
   3   chr3_26721910     HCab    C    T        1      2        2 
   3   chr3_26721910     HPrz    C    T        1      2        2 
   3   chr3_26721910     ZBoe    C    T        0      0        2 
   3   chr3_26721910     ZGre    C    T        0      0        2 
   3   chr3_26721910     ZHar    C    T        0      0        2 
   3   chr3_26721910   Sample    C    T        0      0        2 
   3   chr3_26734267     AAsi    G    T        0      0        2 
   3   chr3_26734267     AKia    G    T        0      0        2 
   3   chr3_26734267     AOna    G    T        0      0        2 
   3   chr3_26734267     ASom    G    T        0      0        2 
   3   chr3_26734267     HCab    G    T        0      0        2 
   3   chr3_26734267     HPrz    G    T        0      0        2 
   3   chr3_26734267     ZBoe    G    T        0      0        2 
   3   chr3_26734267     ZGre    G    T      0.5      1        2 
   3   chr3_26734267     ZHar    G    T        0      0        2 
   3   chr3_26734267   Sample    G    T        0      0        2 
   3   chr3_26742860     AAsi    C    G        0      0        2 
   3   chr3_26742860     AKia    C    G        0      0        2 
   3   chr3_26742860     AOna    C    G        0      0        2 
   3   chr3_26742860     ASom    C    G        0      0        2 
   3   chr3_26742860     HCab    C    G      0.5      1        2 
   3   chr3_26742860     HPrz    C    G      0.5      1        2 
   3   chr3_26742860     ZBoe    C    G        0      0        2 
   3   chr3_26742860     ZGre    C    G        0      0        2 
   3   chr3_26742860     ZHar    C    G        0      0        2 
   3   chr3_26742860   Sample    C    G        0      0        2 
   3   chr3_26760916     AAsi    A    G        0      0        2 
   3   chr3_26760916     AKia    A    G        0      0        2 
   3   chr3_26760916     AOna    A    G        0      0        2 
   3   chr3_26760916     ASom    A    G        1      2        2 
   3   chr3_26760916     HCab    A    G        0      0        2 
   3   chr3_26760916     HPrz    A    G        0      0        2 
   3   chr3_26760916     ZBoe    A    G        0      0        2 
   3   chr3_26760916     ZGre    A    G        0      0        2 
   3   chr3_26760916     ZHar    A    G        0      0        2 
   3   chr3_26760916   Sample    A    G        0      0        2 
   3   chr3_26764172     AAsi    G    A        0      0        2 
   3   chr3_26764172     AKia    G    A        0      0        2 
   3   chr3_26764172     AOna    G    A        0      0        2 
   3   chr3_26764172     ASom    G    A        0      0        2 
   3   chr3_26764172     HCab    G    A        1      2        2 
   3   chr3_26764172     HPrz    G    A        1      2        2 
   3   chr3_26764172     ZBoe    G    A        0      0        2 
   3   chr3_26764172     ZGre    G    A        0      0        2 
   3   chr3_26764172     ZHar    G    A        0      0        2 
   3   chr3_26764172   Sample    G    A        0      0        2 
   3   chr3_26764701     AAsi    A    G        0      0        2 
   3   chr3_26764701     AKia    A    G        0      0        2 
   3   chr3_26764701     AOna    A    G        0      0        2 
   3   chr3_26764701     ASom    A    G        0      0        2 
   3   chr3_26764701     HCab    A    G        0      0        2 
   3   chr3_26764701     HPrz    A    G      0.5      1        2 
   3   chr3_26764701     ZBoe    A    G        0      0        2 
   3   chr3_26764701     ZGre    A    G        0      0        2 
   3   chr3_26764701     ZHar    A    G        0      0        2 
   3   chr3_26764701   Sample    A    G        0      0        2 
   3   chr3_26766137     AAsi    A    G        0      0        2 
   3   chr3_26766137     AKia    A    G        0      0        2 
   3   chr3_26766137     AOna    A    G        0      0        2 
   3   chr3_26766137     ASom    A    G        0      0        2 
   3   chr3_26766137     HCab    A    G        0      0        2 
   3   chr3_26766137     HPrz    A    G        0      0        2 
   3   chr3_26766137     ZBoe    A    G      0.5      1        2 
   3   chr3_26766137     ZGre    A    G        0      0        2 
   3   chr3_26766137     ZHar    A    G        0      0        2 
   3   chr3_26766137   Sample    A    G        1      2        2 
   3   chr3_26766551     AAsi    G    C        0      0        2 
   3   chr3_26766551     AKia    G    C      0.5      1        2 
   3   chr3_26766551     AOna    G    C        0      0        2 
   3   chr3_26766551     ASom    G    C        0      0        2 
   3   chr3_26766551     HCab    G    C        0      0        2 
   3   chr3_26766551     HPrz    G    C        0      0        2 
   3   chr3_26766551     ZBoe    G    C        0      0        2 
   3   chr3_26766551     ZGre    G    C        0      0        2 
   3   chr3_26766551     ZHar    G    C        0      0        2 
   3   chr3_26766551   Sample    G    C        0      0        2 
   3   chr3_26771920     AAsi    G    A        0      0        2 
   3   chr3_26771920     AKia    G    A        0      0        2 
   3   chr3_26771920     AOna    G    A        0      0        2 
   3   chr3_26771920     ASom    G    A        0      0        2 
   3   chr3_26771920     HCab    G    A        0      0        2 
   3   chr3_26771920     HPrz    G    A        0      0        2 
   3   chr3_26771920     ZBoe    G    A      0.5      1        2 
   3   chr3_26771920     ZGre    G    A        0      0        2 
   3   chr3_26771920     ZHar    G    A        0      0        2 
   3   chr3_26771920   Sample    G    A        0      0        2 
   3   chr3_26773280     AAsi    A    C        0      0        2 
   3   chr3_26773280     AKia    A    C        0      0        2 
   3   chr3_26773280     AOna    A    C        0      0        2 
   3   chr3_26773280     ASom    A    C        0      0        2 
   3   chr3_26773280     HCab    A    C        0      0        2 
   3   chr3_26773280     HPrz    A    C        0      0        2 
   3   chr3_26773280     ZBoe    A    C        0      0        2 
   3   chr3_26773280     ZGre    A    C        1      2        2 
   3   chr3_26773280     ZHar    A    C        0      0        2 
   3   chr3_26773280   Sample    A    C        0      0        2 
   3   chr3_26779270     AAsi    T    C        0      0        2 
   3   chr3_26779270     AKia    T    C        0      0        2 
   3   chr3_26779270     AOna    T    C        0      0        2 
   3   chr3_26779270     ASom    T    C        0      0        2 
   3   chr3_26779270     HCab    T    C        1      2        2 
   3   chr3_26779270     HPrz    T    C        1      2        2 
   3   chr3_26779270     ZBoe    T    C        0      0        2 
   3   chr3_26779270     ZGre    T    C        0      0        2 
   3   chr3_26779270     ZHar    T    C        0      0        2 
   3   chr3_26779270   Sample    T    C        0      0        2 
   3   chr3_26779539     AAsi    A    G        0      0        2 
   3   chr3_26779539     AKia    A    G      0.5      1        2 
   3   chr3_26779539     AOna    A    G        0      0        2 
   3   chr3_26779539     ASom    A    G        0      0        2 
   3   chr3_26779539     HCab    A    G        0      0        2 
   3   chr3_26779539     HPrz    A    G        0      0        2 
   3   chr3_26779539     ZBoe    A    G        0      0        2 
   3   chr3_26779539     ZGre    A    G        0      0        2 
   3   chr3_26779539     ZHar    A    G        0      0        2 
   3   chr3_26779539   Sample    A    G        0      0        2 
   3   chr3_26780629     AAsi    C    T        0      0        2 
   3   chr3_26780629     AKia    C    T        0      0        2 
   3   chr3_26780629     AOna    C    T        0      0        2 
   3   chr3_26780629     ASom    C    T        0      0        2 
   3   chr3_26780629     HCab    C    T        1      2        2 
   3   chr3_26780629     HPrz    C    T        1      2        2 
   3   chr3_26780629     ZBoe    C    T        0      0        2 
   3   chr3_26780629     ZGre    C    T        0      0        2 
   3   chr3_26780629     ZHar    C    T        0      0        2 
   3   chr3_26780629   Sample    C    T        0      0        2 
   3   chr3_26782562     AAsi    G    C        0      0        2 
   3   chr3_26782562     AKia    G    C        0      0        2 
   3   chr3_26782562     AOna    G    C        0      0        2 
   3   chr3_26782562     ASom    G    C        0      0        2 
   3   chr3_26782562     HCab    G    C        1      2        2 
   3   chr3_26782562     HPrz    G    C        1      2        2 
   3   chr3_26782562     ZBoe    G    C        0      0        2 
   3   chr3_26782562     ZGre    G    C        0      0        2 
   3   chr3_26782562     ZHar    G    C        0      0        2 
   3   chr3_26782562   Sample    G    C        0      0        2 
   3   chr3_26784582     AAsi    T    C        0      0        2 
   3   chr3_26784582     AKia    T    C        0      0        2 
   3   chr3_26784582     AOna    T    C        0      0        2 
   3   chr3_26784582     ASom    T    C        0      0        2 
   3   chr3_26784582     HCab    T    C        1      2        2 
   3   chr3_26784582     HPrz    T    C        1      2        2 
   3   chr3_26784582     ZBoe    T    C        0      0        2 
   3   chr3_26784582     ZGre    T    C        0      0        2 
   3   chr3_26784582     ZHar    T    C        0      0        2 
   3   chr3_26784582   Sample    T    C        0      0        2 
   3   chr3_26786315     AAsi    G    A        0      0        2 
   3   chr3_26786315     AKia    G    A        0      0        2 
   3   chr3_26786315     AOna    G    A        0      0        2 
   3   chr3_26786315     ASom    G    A        0      0        2 
   3   chr3_26786315     HCab    G    A        0      0        2 
   3   chr3_26786315     HPrz    G    A        0      0        2 
   3   chr3_26786315     ZBoe    G    A        0      0        2 
   3   chr3_26786315     ZGre    G    A        0      0        2 
   3   chr3_26786315     ZHar    G    A        1      2        2 
   3   chr3_26786315   Sample    G    A        0      0        2 
   3   chr3_26788730     AAsi    C    T        0      0        2 
   3   chr3_26788730     AKia    C    T        0      0        2 
   3   chr3_26788730     AOna    C    T        0      0        2 
   3   chr3_26788730     ASom    C    T        0      0        2 
   3   chr3_26788730     HCab    C    T        1      2        2 
   3   chr3_26788730     HPrz    C    T        1      2        2 
   3   chr3_26788730     ZBoe    C    T        0      0        2 
   3   chr3_26788730     ZGre    C    T        0      0        2 
   3   chr3_26788730     ZHar    C    T        0      0        2 
   3   chr3_26788730   Sample    C    T        0      0        2 
   3   chr3_26797612     AAsi    T    C        0      0        2 
   3   chr3_26797612     AKia    T    C        0      0        2 
   3   chr3_26797612     AOna    T    C        0      0        2 
   3   chr3_26797612     ASom    T    C        0      0        2 
   3   chr3_26797612     HCab    T    C        0      0        2 
   3   chr3_26797612     HPrz    T    C      0.5      1        2 
   3   chr3_26797612     ZBoe    T    C        0      0        2 
   3   chr3_26797612     ZGre    T    C        0      0        2 
   3   chr3_26797612     ZHar    T    C        0      0        2 
   3   chr3_26797612   Sample    T    C        0      0        2 
   3   chr3_26798809     AAsi    C    G        0      0        2 
   3   chr3_26798809     AKia    C    G        0      0        2 
   3   chr3_26798809     AOna    C    G        0      0        2 
   3   chr3_26798809     ASom    C    G        0      0        2 
   3   chr3_26798809     HCab    C    G        0      0        2 
   3   chr3_26798809     HPrz    C    G        0      0        2 
   3   chr3_26798809     ZBoe    C    G        1      2        2 
   3   chr3_26798809     ZGre    C    G        0      0        2 
   3   chr3_26798809     ZHar    C    G        0      0        2 
   3   chr3_26798809   Sample    C    G        0      0        2 
   3   chr3_26802225     AAsi    C    T        0      0        2 
   3   chr3_26802225     AKia    C    T      0.5      1        2 
   3   chr3_26802225     AOna    C    T      0.5      1        2 
   3   chr3_26802225     ASom    C    T        0      0        2 
   3   chr3_26802225     HCab    C    T        0      0        2 
   3   chr3_26802225     HPrz    C    T        0      0        2 
   3   chr3_26802225     ZBoe    C    T        0      0        2 
   3   chr3_26802225     ZGre    C    T        0      0        2 
   3   chr3_26802225     ZHar    C    T        0      0        2 
   3   chr3_26802225   Sample    C    T        0      0        2 
   3   chr3_26803445     AAsi    G    A        0      0        2 
   3   chr3_26803445     AKia    G    A        0      0        2 
   3   chr3_26803445     AOna    G    A        0      0        2 
   3   chr3_26803445     ASom    G    A        0      0        2 
   3   chr3_26803445     HCab    G    A        0      0        2 
   3   chr3_26803445     HPrz    G    A        0      0        2 
   3   chr3_26803445     ZBoe    G    A      0.5      1        2 
   3   chr3_26803445     ZGre    G    A        0      0        2 
   3   chr3_26803445     ZHar    G    A        0      0        2 
   3   chr3_26803445   Sample    G    A        0      0        2 
   3   chr3_26806296     AAsi    T    C        0      0        2 
   3   chr3_26806296     AKia    T    C      0.5      1        2 
   3   chr3_26806296     AOna    T    C        0      0        2 
   3   chr3_26806296     ASom    T    C        0      0        2 
   3   chr3_26806296     HCab    T    C        0      0        2 
   3   chr3_26806296     HPrz    T    C        0      0        2 
   3   chr3_26806296     ZBoe    T    C        0      0        2 
   3   chr3_26806296     ZGre    T    C      0.5      1        2 
   3   chr3_26806296     ZHar    T    C        0      0        2 
   3   chr3_26806296   Sample    T    C        0      0        2 
   3   chr3_26809616     AAsi    G    C        0      0        2 
   3   chr3_26809616     AKia    G    C      0.5      1        2 
   3   chr3_26809616     AOna    G    C        0      0        2 
   3   chr3_26809616     ASom    G    C        0      0        2 
   3   chr3_26809616     HCab    G    C        0      0        2 
   3   chr3_26809616     HPrz    G    C        0      0        2 
   3   chr3_26809616     ZBoe    G    C        0      0        2 
   3   chr3_26809616     ZGre    G    C        0      0        2 
   3   chr3_26809616     ZHar    G    C        0      0        2 
   3   chr3_26809616   Sample    G    C        0      0        2 
   3   chr3_26821055     AAsi    A    C        0      0        2 
   3   chr3_26821055     AKia    A    C        0      0        2 
   3   chr3_26821055     AOna    A    C        0      0        2 
   3   chr3_26821055     ASom    A    C        0      0        2 
   3   chr3_26821055     HCab    A    C        0      0        2 
   3   chr3_26821055     HPrz    A    C        0      0        2 
   3   chr3_26821055     ZBoe    A    C      0.5      1        2 
   3   chr3_26821055     ZGre    A    C        0      0        2 
   3   chr3_26821055     ZHar    A    C        0      0        2 
   3   chr3_26821055   Sample    A    C        0      0        2 
   3   chr3_26821159     AAsi    G    A        0      0        2 
   3   chr3_26821159     AKia    G    A        0      0        2 
   3   chr3_26821159     AOna    G    A      0.5      1        2 
   3   chr3_26821159     ASom    G    A        0      0        2 
   3   chr3_26821159     HCab    G    A        0      0        2 
   3   chr3_26821159     HPrz    G    A        0      0        2 
   3   chr3_26821159     ZBoe    G    A        0      0        2 
   3   chr3_26821159     ZGre    G    A        0      0        2 
   3   chr3_26821159     ZHar    G    A        0      0        2 
   3   chr3_26821159   Sample    G    A        0      0        2 
   3   chr3_26833922     AAsi    C    T        0      0        2 
   3   chr3_26833922     AKia    C    T        0      0        2 
   3   chr3_26833922     AOna    C    T        0      0        2 
   3   chr3_26833922     ASom    C    T        0      0        2 
   3   chr3_26833922     HCab    C    T        1      2        2 
   3   chr3_26833922     HPrz    C    T        1      2        2 
   3   chr3_26833922     ZBoe    C    T        0      0        2 
   3   chr3_26833922     ZGre    C    T        0      0        2 
   3   chr3_26833922     ZHar    C    T        0      0        2 
   3   chr3_26833922   Sample    C    T        0      0        2 
   3   chr3_26835526     AAsi    T    C        0      0        2 
   3   chr3_26835526     AKia    T    C        0      0        2 
   3   chr3_26835526     AOna    T    C        0      0        2 
   3   chr3_26835526     ASom    T    C        0      0        2 
   3   chr3_26835526     HCab    T    C        1      2        2 
   3   chr3_26835526     HPrz    T    C        1      2        2 
   3   chr3_26835526     ZBoe    T    C        0      0        2 
   3   chr3_26835526     ZGre    T    C        0      0        2 
   3   chr3_26835526     ZHar    T    C        0      0        2 
   3   chr3_26835526   Sample    T    C        0      0        2 
   3   chr3_26843682     AAsi    G    C        0      0        2 
   3   chr3_26843682     AKia    G    C        0      0        2 
   3   chr3_26843682     AOna    G    C        0      0        2 
   3   chr3_26843682     ASom    G    C        0      0        2 
   3   chr3_26843682     HCab    G    C        0      0        2 
   3   chr3_26843682     HPrz    G    C        0      0        2 
   3   chr3_26843682     ZBoe    G    C      0.5      1        2 
   3   chr3_26843682     ZGre    G    C        0      0        2 
   3   chr3_26843682     ZHar    G    C        0      0        2 
   3   chr3_26843682   Sample    G    C        0      0        2 
   3   chr3_26845718     AAsi    T    G        0      0        2 
   3   chr3_26845718     AKia    T    G        0      0        2 
   3   chr3_26845718     AOna    T    G      0.5      1        2 
   3   chr3_26845718     ASom    T    G        0      0        2 
   3   chr3_26845718     HCab    T    G        0      0        2 
   3   chr3_26845718     HPrz    T    G        0      0        2 
   3   chr3_26845718     ZBoe    T    G        0      0        2 
   3   chr3_26845718     ZGre    T    G        0      0        2 
   3   chr3_26845718     ZHar    T    G        0      0        2 
   3   chr3_26845718   Sample    T    G        0      0        2 
   3   chr3_26848841     AAsi    C    T        0      0        2 
   3   chr3_26848841     AKia    C    T      0.5      1        2 
   3   chr3_26848841     AOna    C    T        0      0        2 
   3   chr3_26848841     ASom    C    T        0      0        2 
   3   chr3_26848841     HCab    C    T        0      0        2 
   3   chr3_26848841     HPrz    C    T        0      0        2 
   3   chr3_26848841     ZBoe    C    T        0      0        2 
   3   chr3_26848841     ZGre    C    T        0      0        2 
   3   chr3_26848841     ZHar    C    T        0      0        2 
   3   chr3_26848841   Sample    C    T        0      0        2 
   3   chr3_26849242     AAsi    G    A        0      0        2 
   3   chr3_26849242     AKia    G    A        0      0        2 
   3   chr3_26849242     AOna    G    A        0      0        2 
   3   chr3_26849242     ASom    G    A        0      0        2 
   3   chr3_26849242     HCab    G    A        1      2        2 
   3   chr3_26849242     HPrz    G    A        1      2        2 
   3   chr3_26849242     ZBoe    G    A        0      0        2 
   3   chr3_26849242     ZGre    G    A        0      0        2 
   3   chr3_26849242     ZHar    G    A        0      0        2 
   3   chr3_26849242   Sample    G    A        0      0        2 
   3   chr3_26854981     AAsi    T    G        0      0        2 
   3   chr3_26854981     AKia    T    G        0      0        2 
   3   chr3_26854981     AOna    T    G        0      0        2 
   3   chr3_26854981     ASom    T    G        0      0        2 
   3   chr3_26854981     HCab    T    G        0      0        2 
   3   chr3_26854981     HPrz    T    G        0      0        2 
   3   chr3_26854981     ZBoe    T    G      0.5      1        2 
   3   chr3_26854981     ZGre    T    G        0      0        2 
   3   chr3_26854981     ZHar    T    G        0      0        2 
   3   chr3_26854981   Sample    T    G        0      0        2 
   3   chr3_26858487     AAsi    A    G        0      0        2 
   3   chr3_26858487     AKia    A    G        0      0        2 
   3   chr3_26858487     AOna    A    G        0      0        2 
   3   chr3_26858487     ASom    A    G        0      0        2 
   3   chr3_26858487     HCab    A    G        1      2        2 
   3   chr3_26858487     HPrz    A    G        1      2        2 
   3   chr3_26858487     ZBoe    A    G        0      0        2 
   3   chr3_26858487     ZGre    A    G        0      0        2 
   3   chr3_26858487     ZHar    A    G        0      0        2 
   3   chr3_26858487   Sample    A    G        0      0        2 
   3   chr3_26860054     AAsi    T    C        0      0        2 
   3   chr3_26860054     AKia    T    C      0.5      1        2 
   3   chr3_26860054     AOna    T    C        0      0        2 
   3   chr3_26860054     ASom    T    C        0      0        2 
   3   chr3_26860054     HCab    T    C        0      0        2 
   3   chr3_26860054     HPrz    T    C        0      0        2 
   3   chr3_26860054     ZBoe    T    C        0      0        2 
   3   chr3_26860054     ZGre    T    C        0      0        2 
   3   chr3_26860054     ZHar    T    C        0      0        2 
   3   chr3_26860054   Sample    T    C        0      0        2 
   3   chr3_26861675     AAsi    T    A        0      0        2 
   3   chr3_26861675     AKia    T    A        0      0        2 
   3   chr3_26861675     AOna    T    A        0      0        2 
   3   chr3_26861675     ASom    T    A        0      0        2 
   3   chr3_26861675     HCab    T    A        1      2        2 
   3   chr3_26861675     HPrz    T    A        1      2        2 
   3   chr3_26861675     ZBoe    T    A        0      0        2 
   3   chr3_26861675     ZGre    T    A        0      0        2 
   3   chr3_26861675     ZHar    T    A        0      0        2 
   3   chr3_26861675   Sample    T    A        0      0        2 
   3   chr3_26864283     AAsi    C    T        0      0        2 
   3   chr3_26864283     AKia    C    T        0      0        2 
   3   chr3_26864283     AOna    C    T        0      0        2 
   3   chr3_26864283     ASom    C    T        0      0        2 
   3   chr3_26864283     HCab    C    T        1      2        2 
   3   chr3_26864283     HPrz    C    T        0      0        2 
   3   chr3_26864283     ZBoe    C    T        0      0        2 
   3   chr3_26864283     ZGre    C    T        0      0        2 
   3   chr3_26864283     ZHar    C    T        0      0        2 
   3   chr3_26864283   Sample    C    T        0      0        2 
   3   chr3_26870470     AAsi    G    T        0      0        2 
   3   chr3_26870470     AKia    G    T        0      0        2 
   3   chr3_26870470     AOna    G    T        0      0        2 
   3   chr3_26870470     ASom    G    T        0      0        2 
   3   chr3_26870470     HCab    G    T        0      0        2 
   3   chr3_26870470     HPrz    G    T        0      0        2 
   3   chr3_26870470     ZBoe    G    T        0      0        2 
   3   chr3_26870470     ZGre    G    T        0      0        2 
   3   chr3_26870470     ZHar    G    T        1      2        2 
   3   chr3_26870470   Sample    G    T        0      0        2 
   3   chr3_26875689     AAsi    A    T        0      0        2 
   3   chr3_26875689     AKia    A    T        0      0        2 
   3   chr3_26875689     AOna    A    T        0      0        2 
   3   chr3_26875689     ASom    A    T        0      0        2 
   3   chr3_26875689     HCab    A    T        0      0        2 
   3   chr3_26875689     HPrz    A    T        0      0        2 
   3   chr3_26875689     ZBoe    A    T        0      0        2 
   3   chr3_26875689     ZGre    A    T        0      0        2 
   3   chr3_26875689     ZHar    A    T      0.5      1        2 
   3   chr3_26875689   Sample    A    T        0      0        2 
   3   chr3_26876587     AAsi    T    C        0      0        2 
   3   chr3_26876587     AKia    T    C        0      0        2 
   3   chr3_26876587     AOna    T    C        0      0        2 
   3   chr3_26876587     ASom    T    C        0      0        2 
   3   chr3_26876587     HCab    T    C      0.5      1        2 
   3   chr3_26876587     HPrz    T    C        1      2        2 
   3   chr3_26876587     ZBoe    T    C        0      0        2 
   3   chr3_26876587     ZGre    T    C        0      0        2 
   3   chr3_26876587     ZHar    T    C        0      0        2 
   3   chr3_26876587   Sample    T    C        0      0        2 
   3   chr3_26878998     AAsi    T    A        0      0        2 
   3   chr3_26878998     AKia    T    A        0      0        2 
   3   chr3_26878998     AOna    T    A        0      0        2 
   3   chr3_26878998     ASom    T    A        0      0        2 
   3   chr3_26878998     HCab    T    A        0      0        2 
   3   chr3_26878998     HPrz    T    A      0.5      1        2 
   3   chr3_26878998     ZBoe    T    A        0      0        2 
   3   chr3_26878998     ZGre    T    A        0      0        2 
   3   chr3_26878998     ZHar    T    A        0      0        2 
   3   chr3_26878998   Sample    T    A        0      0        2 
   3   chr3_26879483     AAsi    A    C        1      2        2 
   3   chr3_26879483     AKia    A    C        0      0        2 
   3   chr3_26879483     AOna    A    C        0      0        2 
   3   chr3_26879483     ASom    A    C        1      2        2 
   3   chr3_26879483     HCab    A    C        0      0        2 
   3   chr3_26879483     HPrz    A    C        0      0        2 
   3   chr3_26879483     ZBoe    A    C        0      0        2 
   3   chr3_26879483     ZGre    A    C        0      0        2 
   3   chr3_26879483     ZHar    A    C        0      0        2 
   3   chr3_26879483   Sample    A    C        1      2        2 
   3   chr3_26886602     AAsi    C    G        0      0        2 
   3   chr3_26886602     AKia    C    G        0      0        2 
   3   chr3_26886602     AOna    C    G        0      0        2 
   3   chr3_26886602     ASom    C    G        1      2        2 
   3   chr3_26886602     HCab    C    G        0      0        2 
   3   chr3_26886602     HPrz    C    G        0      0        2 
   3   chr3_26886602     ZBoe    C    G        0      0        2 
   3   chr3_26886602     ZGre    C    G        0      0        2 
   3   chr3_26886602     ZHar    C    G        0      0        2 
   3   chr3_26886602   Sample    C    G        0      0        2 
   3   chr3_26888023     AAsi    T    C        0      0        2 
   3   chr3_26888023     AKia    T    C        0      0        2 
   3   chr3_26888023     AOna    T    C        0      0        2 
   3   chr3_26888023     ASom    T    C        0      0        2 
   3   chr3_26888023     HCab    T    C        1      2        2 
   3   chr3_26888023     HPrz    T    C        1      2        2 
   3   chr3_26888023     ZBoe    T    C        0      0        2 
   3   chr3_26888023     ZGre    T    C        0      0        2 
   3   chr3_26888023     ZHar    T    C        0      0        2 
   3   chr3_26888023   Sample    T    C        0      0        2 
   3   chr3_26888249     AAsi    G    T        0      0        2 
   3   chr3_26888249     AKia    G    T        0      0        2 
   3   chr3_26888249     AOna    G    T        0      0        2 
   3   chr3_26888249     ASom    G    T        1      2        2 
   3   chr3_26888249     HCab    G    T        0      0        2 
   3   chr3_26888249     HPrz    G    T        0      0        2 
   3   chr3_26888249     ZBoe    G    T        0      0        2 
   3   chr3_26888249     ZGre    G    T        0      0        2 
   3   chr3_26888249     ZHar    G    T        0      0        2 
   3   chr3_26888249   Sample    G    T        0      0        2 
   3   chr3_26888505     AAsi    T    C        0      0        2 
   3   chr3_26888505     AKia    T    C        0      0        2 
   3   chr3_26888505     AOna    T    C        0      0        2 
   3   chr3_26888505     ASom    T    C        0      0        2 
   3   chr3_26888505     HCab    T    C        0      0        2 
   3   chr3_26888505     HPrz    T    C        0      0        2 
   3   chr3_26888505     ZBoe    T    C      0.5      1        2 
   3   chr3_26888505     ZGre    T    C        0      0        2 
   3   chr3_26888505     ZHar    T    C        0      0        2 
   3   chr3_26888505   Sample    T    C        0      0        2 
   3   chr3_26890384     AAsi    C    G        0      0        2 
   3   chr3_26890384     AKia    C    G        0      0        2 
   3   chr3_26890384     AOna    C    G        0      0        2 
   3   chr3_26890384     ASom    C    G        0      0        2 
   3   chr3_26890384     HCab    C    G        0      0        2 
   3   chr3_26890384     HPrz    C    G        0      0        2 
   3   chr3_26890384     ZBoe    C    G        0      0        2 
   3   chr3_26890384     ZGre    C    G        0      0        2 
   3   chr3_26890384     ZHar    C    G      0.5      1        2 
   3   chr3_26890384   Sample    C    G        0      0        2 
   3   chr3_26892984     AAsi    G    A        0      0        2 
   3   chr3_26892984     AKia    G    A        0      0        2 
   3   chr3_26892984     AOna    G    A        0      0        2 
   3   chr3_26892984     ASom    G    A        0      0        2 
   3   chr3_26892984     HCab    G    A        0      0        2 
   3   chr3_26892984     HPrz    G    A        0      0        2 
   3   chr3_26892984     ZBoe    G    A      0.5      1        2 
   3   chr3_26892984     ZGre    G    A        0      0        2 
   3   chr3_26892984     ZHar    G    A        0      0        2 
   3   chr3_26892984   Sample    G    A        0      0        2 
   3   chr3_26912516     AAsi    T    G        1      2        2 
   3   chr3_26912516     AKia    T    G        0      0        2 
   3   chr3_26912516     AOna    T    G        0      0        2 
   3   chr3_26912516     ASom    T    G        1      2        2 
   3   chr3_26912516     HCab    T    G        0      0        2 
   3   chr3_26912516     HPrz    T    G        0      0        2 
   3   chr3_26912516     ZBoe    T    G        0      0        2 
   3   chr3_26912516     ZGre    T    G        0      0        2 
   3   chr3_26912516     ZHar    T    G        0      0        2 
   3   chr3_26912516   Sample    T    G        1      2        2 
   3   chr3_26918176     AAsi    C    T      0.5      1        2 
   3   chr3_26918176     AKia    C    T        0      0        2 
   3   chr3_26918176     AOna    C    T        0      0        2 
   3   chr3_26918176     ASom    C    T        0      0        2 
   3   chr3_26918176     HCab    C    T        0      0        2 
   3   chr3_26918176     HPrz    C    T        0      0        2 
   3   chr3_26918176     ZBoe    C    T        0      0        2 
   3   chr3_26918176     ZGre    C    T        0      0        2 
   3   chr3_26918176     ZHar    C    T        0      0        2 
   3   chr3_26918176   Sample    C    T        0      0        2 
   3   chr3_26920952     AAsi    G    A        0      0        2 
   3   chr3_26920952     AKia    G    A        0      0        2 
   3   chr3_26920952     AOna    G    A        0      0        2 
   3   chr3_26920952     ASom    G    A        0      0        2 
   3   chr3_26920952     HCab    G    A        1      2        2 
   3   chr3_26920952     HPrz    G    A        1      2        2 
   3   chr3_26920952     ZBoe    G    A        0      0        2 
   3   chr3_26920952     ZGre    G    A        0      0        2 
   3   chr3_26920952     ZHar    G    A        0      0        2 
   3   chr3_26920952   Sample    G    A        0      0        2 
   3   chr3_26932947     AAsi    T    A      0.5      1        2 
   3   chr3_26932947     AKia    T    A        0      0        2 
   3   chr3_26932947     AOna    T    A        0      0        2 
   3   chr3_26932947     ASom    T    A        0      0        2 
   3   chr3_26932947     HCab    T    A        0      0        2 
   3   chr3_26932947     HPrz    T    A        0      0        2 
   3   chr3_26932947     ZBoe    T    A        0      0        2 
   3   chr3_26932947     ZGre    T    A        0      0        2 
   3   chr3_26932947     ZHar    T    A        0      0        2 
   3   chr3_26932947   Sample    T    A        0      0        2 
   3   chr3_26936398     AAsi    G    A        0      0        2 
   3   chr3_26936398     AKia    G    A        0      0        2 
   3   chr3_26936398     AOna    G    A        0      0        2 
   3   chr3_26936398     ASom    G    A        0      0        2 
   3   chr3_26936398     HCab    G    A        1      2        2 
   3   chr3_26936398     HPrz    G    A      0.5      1        2 
   3   chr3_26936398     ZBoe    G    A        0      0        2 
   3   chr3_26936398     ZGre    G    A        0      0        2 
   3   chr3_26936398     ZHar    G    A        0      0        2 
   3   chr3_26936398   Sample    G    A        0      0        2 
   3   chr3_26949917     AAsi    A    G        0      0        2 
   3   chr3_26949917     AKia    A    G        0      0        2 
   3   chr3_26949917     AOna    A    G      0.5      1        2 
   3   chr3_26949917     ASom    A    G        0      0        2 
   3   chr3_26949917     HCab    A    G        0      0        2 
   3   chr3_26949917     HPrz    A    G        0      0        2 
   3   chr3_26949917     ZBoe    A    G        0      0        2 
   3   chr3_26949917     ZGre    A    G        0      0        2 
   3   chr3_26949917     ZHar    A    G        0      0        2 
   3   chr3_26949917   Sample    A    G        0      0        2 
   3   chr3_26952530     AAsi    G    C        0      0        2 
   3   chr3_26952530     AKia    G    C        0      0        2 
   3   chr3_26952530     AOna    G    C        0      0        2 
   3   chr3_26952530     ASom    G    C        0      0        2 
   3   chr3_26952530     HCab    G    C      0.5      1        2 
   3   chr3_26952530     HPrz    G    C        0      0        2 
   3   chr3_26952530     ZBoe    G    C        0      0        2 
   3   chr3_26952530     ZGre    G    C        0      0        2 
   3   chr3_26952530     ZHar    G    C        0      0        2 
   3   chr3_26952530   Sample    G    C        0      0        2 
   3   chr3_26953984     AAsi    A    G        0      0        2 
   3   chr3_26953984     AKia    A    G        1      2        2 
   3   chr3_26953984     AOna    A    G        0      0        2 
   3   chr3_26953984     ASom    A    G        0      0        2 
   3   chr3_26953984     HCab    A    G        0      0        2 
   3   chr3_26953984     HPrz    A    G        0      0        2 
   3   chr3_26953984     ZBoe    A    G        0      0        2 
   3   chr3_26953984     ZGre    A    G        0      0        2 
   3   chr3_26953984     ZHar    A    G        0      0        2 
   3   chr3_26953984   Sample    A    G        0      0        2 
   3   chr3_26954612     AAsi    G    A        0      0        2 
   3   chr3_26954612     AKia    G    A        1      2        2 
   3   chr3_26954612     AOna    G    A        0      0        2 
   3   chr3_26954612     ASom    G    A        0      0        2 
   3   chr3_26954612     HCab    G    A        0      0        2 
   3   chr3_26954612     HPrz    G    A        0      0        2 
   3   chr3_26954612     ZBoe    G    A        0      0        2 
   3   chr3_26954612     ZGre    G    A        0      0        2 
   3   chr3_26954612     ZHar    G    A        0      0        2 
   3   chr3_26954612   Sample    G    A        0      0        2 
   3   chr3_26955570     AAsi    A    C        0      0        2 
   3   chr3_26955570     AKia    A    C      0.5      1        2 
   3   chr3_26955570     AOna    A    C        0      0        2 
   3   chr3_26955570     ASom    A    C        0      0        2 
   3   chr3_26955570     HCab    A    C        0      0        2 
   3   chr3_26955570     HPrz    A    C        0      0        2 
   3   chr3_26955570     ZBoe    A    C        0      0        2 
   3   chr3_26955570     ZGre    A    C        0      0        2 
   3   chr3_26955570     ZHar    A    C        0      0        2 
   3   chr3_26955570   Sample    A    C        0      0        2 
   3   chr3_26957548     AAsi    T    G        0      0        2 
   3   chr3_26957548     AKia    T    G        0      0        2 
   3   chr3_26957548     AOna    T    G        0      0        2 
   3   chr3_26957548     ASom    T    G        0      0        2 
   3   chr3_26957548     HCab    T    G        1      2        2 
   3   chr3_26957548     HPrz    T    G        1      2        2 
   3   chr3_26957548     ZBoe    T    G        0      0        2 
   3   chr3_26957548     ZGre    T    G        0      0        2 
   3   chr3_26957548     ZHar    T    G        0      0        2 
   3   chr3_26957548   Sample    T    G        0      0        2 
   3   chr3_26957758     AAsi    A    G        0      0        2 
   3   chr3_26957758     AKia    A    G      0.5      1        2 
   3   chr3_26957758     AOna    A    G        0      0        2 
   3   chr3_26957758     ASom    A    G        0      0        2 
   3   chr3_26957758     HCab    A    G        0      0        2 
   3   chr3_26957758     HPrz    A    G        0      0        2 
   3   chr3_26957758     ZBoe    A    G        0      0        2 
   3   chr3_26957758     ZGre    A    G        0      0        2 
   3   chr3_26957758     ZHar    A    G        0      0        2 
   3   chr3_26957758   Sample    A    G        0      0        2 
   3   chr3_26971981     AAsi    T    G        0      0        2 
   3   chr3_26971981     AKia    T    G        0      0        2 
   3   chr3_26971981     AOna    T    G        0      0        2 
   3   chr3_26971981     ASom    T    G        0      0        2 
   3   chr3_26971981     HCab    T    G        0      0        2 
   3   chr3_26971981     HPrz    T    G        0      0        2 
   3   chr3_26971981     ZBoe    T    G        0      0        2 
   3   chr3_26971981     ZGre    T    G        1      2        2 
   3   chr3_26971981     ZHar    T    G        0      0        2 
   3   chr3_26971981   Sample    T    G        0      0        2 
   3   chr3_26973437     AAsi    T    G        0      0        2 
   3   chr3_26973437     AKia    T    G        0      0        2 
   3   chr3_26973437     AOna    T    G        0      0        2 
   3   chr3_26973437     ASom    T    G        0      0        2 
   3   chr3_26973437     HCab    T    G        1      2        2 
   3   chr3_26973437     HPrz    T    G        1      2        2 
   3   chr3_26973437     ZBoe    T    G        0      0        2 
   3   chr3_26973437     ZGre    T    G        0      0        2 
   3   chr3_26973437     ZHar    T    G        0      0        2 
   3   chr3_26973437   Sample    T    G        0      0        2 
   3   chr3_26975835     AAsi    G    A        0      0        2 
   3   chr3_26975835     AKia    G    A        0      0        2 
   3   chr3_26975835     AOna    G    A        0      0        2 
   3   chr3_26975835     ASom    G    A        0      0        2 
   3   chr3_26975835     HCab    G    A        1      2        2 
   3   chr3_26975835     HPrz    G    A        1      2        2 
   3   chr3_26975835     ZBoe    G    A        0      0        2 
   3   chr3_26975835     ZGre    G    A        0      0        2 
   3   chr3_26975835     ZHar    G    A        0      0        2 
   3   chr3_26975835   Sample    G    A        0      0        2 
   3   chr3_26976536     AAsi    G    A      0.5      1        2 
   3   chr3_26976536     AKia    G    A        0      0        2 
   3   chr3_26976536     AOna    G    A        0      0        2 
   3   chr3_26976536     ASom    G    A        0      0        2 
   3   chr3_26976536     HCab    G    A        0      0        2 
   3   chr3_26976536     HPrz    G    A        0      0        2 
   3   chr3_26976536     ZBoe    G    A        0      0        2 
   3   chr3_26976536     ZGre    G    A        0      0        2 
   3   chr3_26976536     ZHar    G    A        0      0        2 
   3   chr3_26976536   Sample    G    A        0      0        2 
   3   chr3_26980918     AAsi    C    T        0      0        2 
   3   chr3_26980918     AKia    C    T        0      0        2 
   3   chr3_26980918     AOna    C    T        0      0        2 
   3   chr3_26980918     ASom    C    T        0      0        2 
   3   chr3_26980918     HCab    C    T        1      2        2 
   3   chr3_26980918     HPrz    C    T        1      2        2 
   3   chr3_26980918     ZBoe    C    T        0      0        2 
   3   chr3_26980918     ZGre    C    T        0      0        2 
   3   chr3_26980918     ZHar    C    T        0      0        2 
   3   chr3_26980918   Sample    C    T        0      0        2 
   3   chr3_26982968     AAsi    G    A        0      0        2 
   3   chr3_26982968     AKia    G    A        0      0        2 
   3   chr3_26982968     AOna    G    A        0      0        2 
   3   chr3_26982968     ASom    G    A        0      0        2 
   3   chr3_26982968     HCab    G    A        0      0        2 
   3   chr3_26982968     HPrz    G    A        0      0        2 
   3   chr3_26982968     ZBoe    G    A        0      0        2 
   3   chr3_26982968     ZGre    G    A        1      2        2 
   3   chr3_26982968     ZHar    G    A        0      0        2 
   3   chr3_26982968   Sample    G    A        0      0        2 
   3   chr3_26989012     AAsi    T    C        0      0        2 
   3   chr3_26989012     AKia    T    C        0      0        2 
   3   chr3_26989012     AOna    T    C        0      0        2 
   3   chr3_26989012     ASom    T    C        0      0        2 
   3   chr3_26989012     HCab    T    C        1      2        2 
   3   chr3_26989012     HPrz    T    C        1      2        2 
   3   chr3_26989012     ZBoe    T    C        0      0        2 
   3   chr3_26989012     ZGre    T    C        0      0        2 
   3   chr3_26989012     ZHar    T    C        0      0        2 
   3   chr3_26989012   Sample    T    C        0      0        2 
   3   chr3_26995630     AAsi    T    C        0      0        2 
   3   chr3_26995630     AKia    T    C        0      0        2 
   3   chr3_26995630     AOna    T    C        0      0        2 
   3   chr3_26995630     ASom    T    C        0      0        2 
   3   chr3_26995630     HCab    T    C        1      2        2 
   3   chr3_26995630     HPrz    T    C        1      2        2 
   3   chr3_26995630     ZBoe    T    C        0      0        2 
   3   chr3_26995630     ZGre    T    C        0      0        2 
   3   chr3_26995630     ZHar    T    C        0      0        2 
   3   chr3_26995630   Sample    T    C        0      0        2 
   3   chr3_26996168     AAsi    G    A        0      0        2 
   3   chr3_26996168     AKia    G    A        0      0        2 
   3   chr3_26996168     AOna    G    A        0      0        2 
   3   chr3_26996168     ASom    G    A        0      0        2 
   3   chr3_26996168     HCab    G    A        1      2        2 
   3   chr3_26996168     HPrz    G    A        1      2        2 
   3   chr3_26996168     ZBoe    G    A        0      0        2 
   3   chr3_26996168     ZGre    G    A        0      0        2 
   3   chr3_26996168     ZHar    G    A        0      0        2 
   3   chr3_26996168   Sample    G    A        0      0        2 
   3   chr3_26999850     AAsi    C    T        0      0        2 
   3   chr3_26999850     AKia    C    T        0      0        2 
   3   chr3_26999850     AOna    C    T        0      0        2 
   3   chr3_26999850     ASom    C    T        0      0        2 
   3   chr3_26999850     HCab    C    T        0      0        2 
   3   chr3_26999850     HPrz    C    T        0      0        2 
   3   chr3_26999850     ZBoe    C    T        1      2        2 
   3   chr3_26999850     ZGre    C    T        0      0        2 
   3   chr3_26999850     ZHar    C    T        0      0        2 
   3   chr3_26999850   Sample    C    T        0      0        2 
   3   chr3_27002080     AAsi    G    A        0      0        2 
   3   chr3_27002080     AKia    G    A        0      0        2 
   3   chr3_27002080     AOna    G    A      0.5      1        2 
   3   chr3_27002080     ASom    G    A        0      0        2 
   3   chr3_27002080     HCab    G    A        0      0        2 
   3   chr3_27002080     HPrz    G    A        0      0        2 
   3   chr3_27002080     ZBoe    G    A        0      0        2 
   3   chr3_27002080     ZGre    G    A        0      0        2 
   3   chr3_27002080     ZHar    G    A        0      0        2 
   3   chr3_27002080   Sample    G    A        0      0        2 
   3   chr3_27007227     AAsi    T    C        0      0        2 
   3   chr3_27007227     AKia    T    C        0      0        2 
   3   chr3_27007227     AOna    T    C        0      0        2 
   3   chr3_27007227     ASom    T    C        0      0        2 
   3   chr3_27007227     HCab    T    C        0      0        2 
   3   chr3_27007227     HPrz    T    C        0      0        2 
   3   chr3_27007227     ZBoe    T    C      0.5      1        2 
   3   chr3_27007227     ZGre    T    C        0      0        2 
   3   chr3_27007227     ZHar    T    C        0      0        2 
   3   chr3_27007227   Sample    T    C        0      0        2 
   3   chr3_27008180     AAsi    A    G        0      0        2 
   3   chr3_27008180     AKia    A    G        0      0        2 
   3   chr3_27008180     AOna    A    G        0      0        2 
   3   chr3_27008180     ASom    A    G        0      0        2 
   3   chr3_27008180     HCab    A    G        0      0        2 
   3   chr3_27008180     HPrz    A    G        0      0        2 
   3   chr3_27008180     ZBoe    A    G        0      0        2 
   3   chr3_27008180     ZGre    A    G      0.5      1        2 
   3   chr3_27008180     ZHar    A    G        0      0        2 
   3   chr3_27008180   Sample    A    G        0      0        2 
   3   chr3_27011778     AAsi    C    G        0      0        2 
   3   chr3_27011778     AKia    C    G        0      0        2 
   3   chr3_27011778     AOna    C    G        0      0        2 
   3   chr3_27011778     ASom    C    G        0      0        2 
   3   chr3_27011778     HCab    C    G        0      0        2 
   3   chr3_27011778     HPrz    C    G        0      0        2 
   3   chr3_27011778     ZBoe    C    G        0      0        2 
   3   chr3_27011778     ZGre    C    G        1      2        2 
   3   chr3_27011778     ZHar    C    G        0      0        2 
   3   chr3_27011778   Sample    C    G        0      0        2 
   3   chr3_27012415     AAsi    T    C        0      0        2 
   3   chr3_27012415     AKia    T    C        0      0        2 
   3   chr3_27012415     AOna    T    C        0      0        2 
   3   chr3_27012415     ASom    T    C        0      0        2 
   3   chr3_27012415     HCab    T    C        1      2        2 
   3   chr3_27012415     HPrz    T    C        1      2        2 
   3   chr3_27012415     ZBoe    T    C      0.5      1        2 
   3   chr3_27012415     ZGre    T    C        1      2        2 
   3   chr3_27012415     ZHar    T    C        0      0        2 
   3   chr3_27012415   Sample    T    C        0      0        2 
   3   chr3_27019996     AAsi    T    G        0      0        2 
   3   chr3_27019996     AKia    T    G        0      0        2 
   3   chr3_27019996     AOna    T    G        0      0        2 
   3   chr3_27019996     ASom    T    G        0      0        2 
   3   chr3_27019996     HCab    T    G        1      2        2 
   3   chr3_27019996     HPrz    T    G        1      2        2 
   3   chr3_27019996     ZBoe    T    G        0      0        2 
   3   chr3_27019996     ZGre    T    G        0      0        2 
   3   chr3_27019996     ZHar    T    G        0      0        2 
   3   chr3_27019996   Sample    T    G        0      0        2 
   3   chr3_27020520     AAsi    C    T        0      0        2 
   3   chr3_27020520     AKia    C    T        0      0        2 
   3   chr3_27020520     AOna    C    T        0      0        2 
   3   chr3_27020520     ASom    C    T        0      0        2 
   3   chr3_27020520     HCab    C    T        0      0        2 
   3   chr3_27020520     HPrz    C    T        1      2        2 
   3   chr3_27020520     ZBoe    C    T        0      0        2 
   3   chr3_27020520     ZGre    C    T        0      0        2 
   3   chr3_27020520     ZHar    C    T        0      0        2 
   3   chr3_27020520   Sample    C    T        0      0        2 
   3   chr3_27024316     AAsi    T    C        0      0        2 
   3   chr3_27024316     AKia    T    C        0      0        2 
   3   chr3_27024316     AOna    T    C        0      0        2 
   3   chr3_27024316     ASom    T    C        0      0        2 
   3   chr3_27024316     HCab    T    C        0      0        2 
   3   chr3_27024316     HPrz    T    C        0      0        2 
   3   chr3_27024316     ZBoe    T    C        0      0        2 
   3   chr3_27024316     ZGre    T    C        0      0        2 
   3   chr3_27024316     ZHar    T    C        1      2        2 
   3   chr3_27024316   Sample    T    C        0      0        2 
   3   chr3_27029564     AAsi    A    G        0      0        2 
   3   chr3_27029564     AKia    A    G        0      0        2 
   3   chr3_27029564     AOna    A    G      0.5      1        2 
   3   chr3_27029564     ASom    A    G        0      0        2 
   3   chr3_27029564     HCab    A    G        0      0        2 
   3   chr3_27029564     HPrz    A    G        0      0        2 
   3   chr3_27029564     ZBoe    A    G        1      2        2 
   3   chr3_27029564     ZGre    A    G        1      2        2 
   3   chr3_27029564     ZHar    A    G        1      2        2 
   3   chr3_27029564   Sample    A    G        0      0        2 
   3   chr3_27031072     AAsi    G    A        0      0        2 
   3   chr3_27031072     AKia    G    A        0      0        2 
   3   chr3_27031072     AOna    G    A        0      0        2 
   3   chr3_27031072     ASom    G    A        0      0        2 
   3   chr3_27031072     HCab    G    A      0.5      1        2 
   3   chr3_27031072     HPrz    G    A        0      0        2 
   3   chr3_27031072     ZBoe    G    A        0      0        2 
   3   chr3_27031072     ZGre    G    A        0      0        2 
   3   chr3_27031072     ZHar    G    A        0      0        2 
   3   chr3_27031072   Sample    G    A        0      0        2 
   3   chr3_27037534     AAsi    G    A        0      0        2 
   3   chr3_27037534     AKia    G    A        0      0        2 
   3   chr3_27037534     AOna    G    A      0.5      1        2 
   3   chr3_27037534     ASom    G    A        0      0        2 
   3   chr3_27037534     HCab    G    A        0      0        2 
   3   chr3_27037534     HPrz    G    A        0      0        2 
   3   chr3_27037534     ZBoe    G    A        0      0        2 
   3   chr3_27037534     ZGre    G    A        0      0        2 
   3   chr3_27037534     ZHar    G    A        0      0        2 
   3   chr3_27037534   Sample    G    A        0      0        2 
   3   chr3_27037803     AAsi    G    T        1      2        2 
   3   chr3_27037803     AKia    G    T        0      0        2 
   3   chr3_27037803     AOna    G    T        0      0        2 
   3   chr3_27037803     ASom    G    T        1      2        2 
   3   chr3_27037803     HCab    G    T        0      0        2 
   3   chr3_27037803     HPrz    G    T        0      0        2 
   3   chr3_27037803     ZBoe    G    T        0      0        2 
   3   chr3_27037803     ZGre    G    T        0      0        2 
   3   chr3_27037803     ZHar    G    T        0      0        2 
   3   chr3_27037803   Sample    G    T        1      2        2 
   3   chr3_27039714     AAsi    T    C        0      0        2 
   3   chr3_27039714     AKia    T    C        0      0        2 
   3   chr3_27039714     AOna    T    C        0      0        2 
   3   chr3_27039714     ASom    T    C        0      0        2 
   3   chr3_27039714     HCab    T    C        0      0        2 
   3   chr3_27039714     HPrz    T    C        0      0        2 
   3   chr3_27039714     ZBoe    T    C      0.5      1        2 
   3   chr3_27039714     ZGre    T    C        0      0        2 
   3   chr3_27039714     ZHar    T    C        0      0        2 
   3   chr3_27039714   Sample    T    C        0      0        2 
   3   chr3_27042476     AAsi    A    T        0      0        2 
   3   chr3_27042476     AKia    A    T        1      2        2 
   3   chr3_27042476     AOna    A    T        0      0        2 
   3   chr3_27042476     ASom    A    T        0      0        2 
   3   chr3_27042476     HCab    A    T        0      0        2 
   3   chr3_27042476     HPrz    A    T        0      0        2 
   3   chr3_27042476     ZBoe    A    T        0      0        2 
   3   chr3_27042476     ZGre    A    T        0      0        2 
   3   chr3_27042476     ZHar    A    T        0      0        2 
   3   chr3_27042476   Sample    A    T        0      0        2 
   3   chr3_27054060     AAsi    T    C        0      0        2 
   3   chr3_27054060     AKia    T    C        1      2        2 
   3   chr3_27054060     AOna    T    C        0      0        2 
   3   chr3_27054060     ASom    T    C        0      0        2 
   3   chr3_27054060     HCab    T    C        0      0        2 
   3   chr3_27054060     HPrz    T    C        0      0        2 
   3   chr3_27054060     ZBoe    T    C        0      0        2 
   3   chr3_27054060     ZGre    T    C        0      0        2 
   3   chr3_27054060     ZHar    T    C        0      0        2 
   3   chr3_27054060   Sample    T    C        0      0        2 
   3   chr3_27056394     AAsi    G    T        0      0        2 
   3   chr3_27056394     AKia    G    T        0      0        2 
   3   chr3_27056394     AOna    G    T        0      0        2 
   3   chr3_27056394     ASom    G    T        0      0        2 
   3   chr3_27056394     HCab    G    T        0      0        2 
   3   chr3_27056394     HPrz    G    T        0      0        2 
   3   chr3_27056394     ZBoe    G    T      0.5      1        2 
   3   chr3_27056394     ZGre    G    T        0      0        2 
   3   chr3_27056394     ZHar    G    T        0      0        2 
   3   chr3_27056394   Sample    G    T        0      0        2 
   3   chr3_27056448     AAsi    A    G        0      0        2 
   3   chr3_27056448     AKia    A    G        0      0        2 
   3   chr3_27056448     AOna    A    G        0      0        2 
   3   chr3_27056448     ASom    A    G        0      0        2 
   3   chr3_27056448     HCab    A    G      0.5      1        2 
   3   chr3_27056448     HPrz    A    G        0      0        2 
   3   chr3_27056448     ZBoe    A    G        0      0        2 
   3   chr3_27056448     ZGre    A    G        0      0        2 
   3   chr3_27056448     ZHar    A    G        0      0        2 
   3   chr3_27056448   Sample    A    G        0      0        2 
   3   chr3_27058034     AAsi    A    G        0      0        2 
   3   chr3_27058034     AKia    A    G        0      0        2 
   3   chr3_27058034     AOna    A    G        0      0        2 
   3   chr3_27058034     ASom    A    G        0      0        2 
   3   chr3_27058034     HCab    A    G      0.5      1        2 
   3   chr3_27058034     HPrz    A    G        1      2        2 
   3   chr3_27058034     ZBoe    A    G      0.5      1        2 
   3   chr3_27058034     ZGre    A    G        0      0        2 
   3   chr3_27058034     ZHar    A    G        0      0        2 
   3   chr3_27058034   Sample    A    G        0      0        2 
   3   chr3_27059105     AAsi    G    A        0      0        2 
   3   chr3_27059105     AKia    G    A        1      2        2 
   3   chr3_27059105     AOna    G    A        0      0        2 
   3   chr3_27059105     ASom    G    A        0      0        2 
   3   chr3_27059105     HCab    G    A        0      0        2 
   3   chr3_27059105     HPrz    G    A        0      0        2 
   3   chr3_27059105     ZBoe    G    A        0      0        2 
   3   chr3_27059105     ZGre    G    A        0      0        2 
   3   chr3_27059105     ZHar    G    A        0      0        2 
   3   chr3_27059105   Sample    G    A        0      0        2 
   3   chr3_27061486     AAsi    A    G        0      0        2 
   3   chr3_27061486     AKia    A    G        0      0        2 
   3   chr3_27061486     AOna    A    G        0      0        2 
   3   chr3_27061486     ASom    A    G        0      0        2 
   3   chr3_27061486     HCab    A    G        0      0        2 
   3   chr3_27061486     HPrz    A    G        0      0        2 
   3   chr3_27061486     ZBoe    A    G        0      0        2 
   3   chr3_27061486     ZGre    A    G      0.5      1        2 
   3   chr3_27061486     ZHar    A    G        0      0        2 
   3   chr3_27061486   Sample    A    G        0      0        2 
   3   chr3_27065864     AAsi    G    A        0      0        2 
   3   chr3_27065864     AKia    G    A        1      2        2 
   3   chr3_27065864     AOna    G    A      0.5      1        2 
   3   chr3_27065864     ASom    G    A        0      0        2 
   3   chr3_27065864     HCab    G    A        0      0        2 
   3   chr3_27065864     HPrz    G    A        0      0        2 
   3   chr3_27065864     ZBoe    G    A        1      2        2 
   3   chr3_27065864     ZGre    G    A        1      2        2 
   3   chr3_27065864     ZHar    G    A        1      2        2 
   3   chr3_27065864   Sample    G    A        0      0        2 
   3   chr3_27069557     AAsi    G    A        0      0        2 
   3   chr3_27069557     AKia    G    A        0      0        2 
   3   chr3_27069557     AOna    G    A        0      0        2 
   3   chr3_27069557     ASom    G    A        0      0        2 
   3   chr3_27069557     HCab    G    A        0      0        2 
   3   chr3_27069557     HPrz    G    A        0      0        2 
   3   chr3_27069557     ZBoe    G    A        0      0        2 
   3   chr3_27069557     ZGre    G    A        1      2        2 
   3   chr3_27069557     ZHar    G    A        1      2        2 
   3   chr3_27069557   Sample    G    A        0      0        2 
   3   chr3_27070065     AAsi    C    T        1      2        2 
   3   chr3_27070065     AKia    C    T        0      0        2 
   3   chr3_27070065     AOna    C    T        0      0        2 
   3   chr3_27070065     ASom    C    T      0.5      1        2 
   3   chr3_27070065     HCab    C    T        0      0        2 
   3   chr3_27070065     HPrz    C    T        0      0        2 
   3   chr3_27070065     ZBoe    C    T        0      0        2 
   3   chr3_27070065     ZGre    C    T        0      0        2 
   3   chr3_27070065     ZHar    C    T        0      0        2 
   3   chr3_27070065   Sample    C    T        1      2        2 
   3   chr3_27070360     AAsi    C    T        1      2        2 
   3   chr3_27070360     AKia    C    T        0      0        2 
   3   chr3_27070360     AOna    C    T        0      0        2 
   3   chr3_27070360     ASom    C    T        1      2        2 
   3   chr3_27070360     HCab    C    T        1      2        2 
   3   chr3_27070360     HPrz    C    T        1      2        2 
   3   chr3_27070360     ZBoe    C    T        0      0        2 
   3   chr3_27070360     ZGre    C    T        0      0        2 
   3   chr3_27070360     ZHar    C    T        0      0        2 
   3   chr3_27070360   Sample    C    T        1      2        2 
   3   chr3_27079189     AAsi    A    G        1      2        2 
   3   chr3_27079189     AKia    A    G        0      0        2 
   3   chr3_27079189     AOna    A    G        0      0        2 
   3   chr3_27079189     ASom    A    G        1      2        2 
   3   chr3_27079189     HCab    A    G        0      0        2 
   3   chr3_27079189     HPrz    A    G        0      0        2 
   3   chr3_27079189     ZBoe    A    G        0      0        2 
   3   chr3_27079189     ZGre    A    G        0      0        2 
   3   chr3_27079189     ZHar    A    G        0      0        2 
   3   chr3_27079189   Sample    A    G        1      2        2 
   3   chr3_27083266     AAsi    G    A        0      0        2 
   3   chr3_27083266     AKia    G    A        0      0        2 
   3   chr3_27083266     AOna    G    A      0.5      1        2 
   3   chr3_27083266     ASom    G    A        0      0        2 
   3   chr3_27083266     HCab    G    A        0      0        2 
   3   chr3_27083266     HPrz    G    A        0      0        2 
   3   chr3_27083266     ZBoe    G    A        0      0        2 
   3   chr3_27083266     ZGre    G    A        0      0        2 
   3   chr3_27083266     ZHar    G    A        0      0        2 
   3   chr3_27083266   Sample    G    A        0      0        2 
   3   chr3_27084656     AAsi    C    G        0      0        2 
   3   chr3_27084656     AKia    C    G        0      0        2 
   3   chr3_27084656     AOna    C    G        0      0        2 
   3   chr3_27084656     ASom    C    G        0      0        2 
   3   chr3_27084656     HCab    C    G        0      0        2 
   3   chr3_27084656     HPrz    C    G        0      0        2 
   3   chr3_27084656     ZBoe    C    G      0.5      1        2 
   3   chr3_27084656     ZGre    C    G        0      0        2 
   3   chr3_27084656     ZHar    C    G        0      0        2 
   3   chr3_27084656   Sample    C    G        0      0        2 
   3   chr3_27084867     AAsi    C    T        0      0        2 
   3   chr3_27084867     AKia    C    T        0      0        2 
   3   chr3_27084867     AOna    C    T        0      0        2 
   3   chr3_27084867     ASom    C    T        0      0        2 
   3   chr3_27084867     HCab    C    T        0      0        2 
   3   chr3_27084867     HPrz    C    T        0      0        2 
   3   chr3_27084867     ZBoe    C    T        1      2        2 
   3   chr3_27084867     ZGre    C    T        0      0        2 
   3   chr3_27084867     ZHar    C    T        0      0        2 
   3   chr3_27084867   Sample    C    T        0      0        2 
   3   chr3_27087376     AAsi    A    G        0      0        2 
   3   chr3_27087376     AKia    A    G        0      0        2 
   3   chr3_27087376     AOna    A    G        0      0        2 
   3   chr3_27087376     ASom    A    G        0      0        2 
   3   chr3_27087376     HCab    A    G        1      2        2 
   3   chr3_27087376     HPrz    A    G        1      2        2 
   3   chr3_27087376     ZBoe    A    G        0      0        2 
   3   chr3_27087376     ZGre    A    G        0      0        2 
   3   chr3_27087376     ZHar    A    G        0      0        2 
   3   chr3_27087376   Sample    A    G        0      0        2 
   3   chr3_27092519     AAsi    C    T        0      0        2 
   3   chr3_27092519     AKia    C    T        0      0        2 
   3   chr3_27092519     AOna    C    T        0      0        2 
   3   chr3_27092519     ASom    C    T        0      0        2 
   3   chr3_27092519     HCab    C    T        0      0        2 
   3   chr3_27092519     HPrz    C    T        0      0        2 
   3   chr3_27092519     ZBoe    C    T        1      2        2 
   3   chr3_27092519     ZGre    C    T        0      0        2 
   3   chr3_27092519     ZHar    C    T        0      0        2 
   3   chr3_27092519   Sample    C    T        0      0        2 
   3   chr3_27098662     AAsi    G    C        0      0        2 
   3   chr3_27098662     AKia    G    C      0.5      1        2 
   3   chr3_27098662     AOna    G    C        0      0        2 
   3   chr3_27098662     ASom    G    C        0      0        2 
   3   chr3_27098662     HCab    G    C        0      0        2 
   3   chr3_27098662     HPrz    G    C        0      0        2 
   3   chr3_27098662     ZBoe    G    C        0      0        2 
   3   chr3_27098662     ZGre    G    C        0      0        2 
   3   chr3_27098662     ZHar    G    C        0      0        2 
   3   chr3_27098662   Sample    G    C        0      0        2 
   3   chr3_27099575     AAsi    T    C        0      0        2 
   3   chr3_27099575     AKia    T    C        1      2        2 
   3   chr3_27099575     AOna    T    C      0.5      1        2 
   3   chr3_27099575     ASom    T    C        0      0        2 
   3   chr3_27099575     HCab    T    C        0      0        2 
   3   chr3_27099575     HPrz    T    C        0      0        2 
   3   chr3_27099575     ZBoe    T    C      0.5      1        2 
   3   chr3_27099575     ZGre    T    C        0      0        2 
   3   chr3_27099575     ZHar    T    C        0      0        2 
   3   chr3_27099575   Sample    T    C        0      0        2 
   3   chr3_27104818     AAsi    T    C        1      2        2 
   3   chr3_27104818     AKia    T    C        0      0        2 
   3   chr3_27104818     AOna    T    C        0      0        2 
   3   chr3_27104818     ASom    T    C        0      0        2 
   3   chr3_27104818     HCab    T    C        0      0        2 
   3   chr3_27104818     HPrz    T    C        0      0        2 
   3   chr3_27104818     ZBoe    T    C        0      0        2 
   3   chr3_27104818     ZGre    T    C        0      0        2 
   3   chr3_27104818     ZHar    T    C        0      0        2 
   3   chr3_27104818   Sample    T    C        0      0        2 
   3   chr3_27111111     AAsi    T    C        0      0        2 
   3   chr3_27111111     AKia    T    C        0      0        2 
   3   chr3_27111111     AOna    T    C        0      0        2 
   3   chr3_27111111     ASom    T    C        0      0        2 
   3   chr3_27111111     HCab    T    C        0      0        2 
   3   chr3_27111111     HPrz    T    C        0      0        2 
   3   chr3_27111111     ZBoe    T    C        1      2        2 
   3   chr3_27111111     ZGre    T    C        1      2        2 
   3   chr3_27111111     ZHar    T    C        1      2        2 
   3   chr3_27111111   Sample    T    C        0      0        2 
   3   chr3_27117303     AAsi    T    C        0      0        2 
   3   chr3_27117303     AKia    T    C        0      0        2 
   3   chr3_27117303     AOna    T    C        0      0        2 
   3   chr3_27117303     ASom    T    C        0      0        2 
   3   chr3_27117303     HCab    T    C        0      0        2 
   3   chr3_27117303     HPrz    T    C        0      0        2 
   3   chr3_27117303     ZBoe    T    C        0      0        2 
   3   chr3_27117303     ZGre    T    C        1      2        2 
   3   chr3_27117303     ZHar    T    C        0      0        2 
   3   chr3_27117303   Sample    T    C        0      0        2 
   3   chr3_27118788     AAsi    A    G      0.5      1        2 
   3   chr3_27118788     AKia    A    G      0.5      1        2 
   3   chr3_27118788     AOna    A    G        0      0        2 
   3   chr3_27118788     ASom    A    G        0      0        2 
   3   chr3_27118788     HCab    A    G        0      0        2 
   3   chr3_27118788     HPrz    A    G        0      0        2 
   3   chr3_27118788     ZBoe    A    G        0      0        2 
   3   chr3_27118788     ZGre    A    G        0      0        2 
   3   chr3_27118788     ZHar    A    G        0      0        2 
   3   chr3_27118788   Sample    A    G        0      0        2 
   3   chr3_27122589     AAsi    C    G        0      0        2 
   3   chr3_27122589     AKia    C    G        0      0        2 
   3   chr3_27122589     AOna    C    G        0      0        2 
   3   chr3_27122589     ASom    C    G        0      0        2 
   3   chr3_27122589     HCab    C    G        0      0        2 
   3   chr3_27122589     HPrz    C    G      0.5      1        2 
   3   chr3_27122589     ZBoe    C    G        0      0        2 
   3   chr3_27122589     ZGre    C    G        0      0        2 
   3   chr3_27122589     ZHar    C    G        0      0        2 
   3   chr3_27122589   Sample    C    G        0      0        2 
   3   chr3_27123296     AAsi    T    C        0      0        2 
   3   chr3_27123296     AKia    T    C      0.5      1        2 
   3   chr3_27123296     AOna    T    C        0      0        2 
   3   chr3_27123296     ASom    T    C        0      0        2 
   3   chr3_27123296     HCab    T    C        0      0        2 
   3   chr3_27123296     HPrz    T    C        0      0        2 
   3   chr3_27123296     ZBoe    T    C        0      0        2 
   3   chr3_27123296     ZGre    T    C        0      0        2 
   3   chr3_27123296     ZHar    T    C        0      0        2 
   3   chr3_27123296   Sample    T    C        0      0        2 
   3   chr3_27123365     AAsi    G    A        0      0        2 
   3   chr3_27123365     AKia    G    A        0      0        2 
   3   chr3_27123365     AOna    G    A        0      0        2 
   3   chr3_27123365     ASom    G    A        0      0        2 
   3   chr3_27123365     HCab    G    A        0      0        2 
   3   chr3_27123365     HPrz    G    A        0      0        2 
   3   chr3_27123365     ZBoe    G    A      0.5      1        2 
   3   chr3_27123365     ZGre    G    A        0      0        2 
   3   chr3_27123365     ZHar    G    A        0      0        2 
   3   chr3_27123365   Sample    G    A        0      0        2 
   3   chr3_27125235     AAsi    C    A        0      0        2 
   3   chr3_27125235     AKia    C    A        0      0        2 
   3   chr3_27125235     AOna    C    A        0      0        2 
   3   chr3_27125235     ASom    C    A        0      0        2 
   3   chr3_27125235     HCab    C    A        1      2        2 
   3   chr3_27125235     HPrz    C    A        1      2        2 
   3   chr3_27125235     ZBoe    C    A        0      0        2 
   3   chr3_27125235     ZGre    C    A        0      0        2 
   3   chr3_27125235     ZHar    C    A        0      0        2 
   3   chr3_27125235   Sample    C    A        0      0        2 
   3   chr3_27128183     AAsi    A    G        0      0        2 
   3   chr3_27128183     AKia    A    G        0      0        2 
   3   chr3_27128183     AOna    A    G        0      0        2 
   3   chr3_27128183     ASom    A    G        0      0        2 
   3   chr3_27128183     HCab    A    G        0      0        2 
   3   chr3_27128183     HPrz    A    G        0      0        2 
   3   chr3_27128183     ZBoe    A    G      0.5      1        2 
   3   chr3_27128183     ZGre    A    G        0      0        2 
   3   chr3_27128183     ZHar    A    G        0      0        2 
   3   chr3_27128183   Sample    A    G        0      0        2 
   3   chr3_27128208     AAsi    T    C        0      0        2 
   3   chr3_27128208     AKia    T    C        0      0        2 
   3   chr3_27128208     AOna    T    C        0      0        2 
   3   chr3_27128208     ASom    T    C        0      0        2 
   3   chr3_27128208     HCab    T    C        1      2        2 
   3   chr3_27128208     HPrz    T    C        1      2        2 
   3   chr3_27128208     ZBoe    T    C        0      0        2 
   3   chr3_27128208     ZGre    T    C        0      0        2 
   3   chr3_27128208     ZHar    T    C        0      0        2 
   3   chr3_27128208   Sample    T    C        0      0        2 
   3   chr3_27128928     AAsi    T    A        0      0        2 
   3   chr3_27128928     AKia    T    A      0.5      1        2 
   3   chr3_27128928     AOna    T    A      0.5      1        2 
   3   chr3_27128928     ASom    T    A        0      0        2 
   3   chr3_27128928     HCab    T    A        0      0        2 
   3   chr3_27128928     HPrz    T    A        0      0        2 
   3   chr3_27128928     ZBoe    T    A        0      0        2 
   3   chr3_27128928     ZGre    T    A        0      0        2 
   3   chr3_27128928     ZHar    T    A        0      0        2 
   3   chr3_27128928   Sample    T    A        0      0        2 
   3   chr3_27129336     AAsi    A    G        1      2        2 
   3   chr3_27129336     AKia    A    G        0      0        2 
   3   chr3_27129336     AOna    A    G        0      0        2 
   3   chr3_27129336     ASom    A    G        1      2        2 
   3   chr3_27129336     HCab    A    G        0      0        2 
   3   chr3_27129336     HPrz    A    G        0      0        2 
   3   chr3_27129336     ZBoe    A    G        0      0        2 
   3   chr3_27129336     ZGre    A    G        0      0        2 
   3   chr3_27129336     ZHar    A    G        0      0        2 
   3   chr3_27129336   Sample    A    G        1      2        2 
   3   chr3_27129480     AAsi    C    T      0.5      1        2 
   3   chr3_27129480     AKia    C    T        0      0        2 
   3   chr3_27129480     AOna    C    T        0      0        2 
   3   chr3_27129480     ASom    C    T        0      0        2 
   3   chr3_27129480     HCab    C    T        0      0        2 
   3   chr3_27129480     HPrz    C    T        0      0        2 
   3   chr3_27129480     ZBoe    C    T        0      0        2 
   3   chr3_27129480     ZGre    C    T        0      0        2 
   3   chr3_27129480     ZHar    C    T        0      0        2 
   3   chr3_27129480   Sample    C    T        0      0        2 
   3   chr3_27136833     AAsi    T    C        0      0        2 
   3   chr3_27136833     AKia    T    C        0      0        2 
   3   chr3_27136833     AOna    T    C        0      0        2 
   3   chr3_27136833     ASom    T    C        0      0        2 
   3   chr3_27136833     HCab    T    C        0      0        2 
   3   chr3_27136833     HPrz    T    C        0      0        2 
   3   chr3_27136833     ZBoe    T    C        0      0        2 
   3   chr3_27136833     ZGre    T    C        0      0        2 
   3   chr3_27136833     ZHar    T    C        1      2        2 
   3   chr3_27136833   Sample    T    C        0      0        2 
   3   chr3_27137449     AAsi    A    G        0      0        2 
   3   chr3_27137449     AKia    A    G        0      0        2 
   3   chr3_27137449     AOna    A    G        0      0        2 
   3   chr3_27137449     ASom    A    G        0      0        2 
   3   chr3_27137449     HCab    A    G        0      0        2 
   3   chr3_27137449     HPrz    A    G        0      0        2 
   3   chr3_27137449     ZBoe    A    G        0      0        2 
   3   chr3_27137449     ZGre    A    G      0.5      1        2 
   3   chr3_27137449     ZHar    A    G        0      0        2 
   3   chr3_27137449   Sample    A    G        0      0        2 
   3   chr3_27139111     AAsi    T    C      0.5      1        2 
   3   chr3_27139111     AKia    T    C        0      0        2 
   3   chr3_27139111     AOna    T    C        0      0        2 
   3   chr3_27139111     ASom    T    C      0.5      1        2 
   3   chr3_27139111     HCab    T    C        0      0        2 
   3   chr3_27139111     HPrz    T    C        0      0        2 
   3   chr3_27139111     ZBoe    T    C        0      0        2 
   3   chr3_27139111     ZGre    T    C        0      0        2 
   3   chr3_27139111     ZHar    T    C        0      0        2 
   3   chr3_27139111   Sample    T    C        0      0        2 
   3   chr3_27145936     AAsi    G    A        1      2        2 
   3   chr3_27145936     AKia    G    A        0      0        2 
   3   chr3_27145936     AOna    G    A        0      0        2 
   3   chr3_27145936     ASom    G    A        1      2        2 
   3   chr3_27145936     HCab    G    A        0      0        2 
   3   chr3_27145936     HPrz    G    A        0      0        2 
   3   chr3_27145936     ZBoe    G    A        0      0        2 
   3   chr3_27145936     ZGre    G    A        0      0        2 
   3   chr3_27145936     ZHar    G    A        0      0        2 
   3   chr3_27145936   Sample    G    A        1      2        2 
   3   chr3_27146096     AAsi    G    A        0      0        2 
   3   chr3_27146096     AKia    G    A        0      0        2 
   3   chr3_27146096     AOna    G    A        0      0        2 
   3   chr3_27146096     ASom    G    A        0      0        2 
   3   chr3_27146096     HCab    G    A        0      0        2 
   3   chr3_27146096     HPrz    G    A        0      0        2 
   3   chr3_27146096     ZBoe    G    A        0      0        2 
   3   chr3_27146096     ZGre    G    A        0      0        2 
   3   chr3_27146096     ZHar    G    A        1      2        2 
   3   chr3_27146096   Sample    G    A        0      0        2 
   3   chr3_27146908     AAsi    C    T        0      0        2 
   3   chr3_27146908     AKia    C    T        0      0        2 
   3   chr3_27146908     AOna    C    T        0      0        2 
   3   chr3_27146908     ASom    C    T        0      0        2 
   3   chr3_27146908     HCab    C    T        1      2        2 
   3   chr3_27146908     HPrz    C    T        1      2        2 
   3   chr3_27146908     ZBoe    C    T        0      0        2 
   3   chr3_27146908     ZGre    C    T        0      0        2 
   3   chr3_27146908     ZHar    C    T        0      0        2 
   3   chr3_27146908   Sample    C    T        0      0        2 
   3   chr3_27152942     AAsi    C    G        0      0        2 
   3   chr3_27152942     AKia    C    G        0      0        2 
   3   chr3_27152942     AOna    C    G        0      0        2 
   3   chr3_27152942     ASom    C    G        0      0        2 
   3   chr3_27152942     HCab    C    G        0      0        2 
   3   chr3_27152942     HPrz    C    G      0.5      1        2 
   3   chr3_27152942     ZBoe    C    G        0      0        2 
   3   chr3_27152942     ZGre    C    G        0      0        2 
   3   chr3_27152942     ZHar    C    G        0      0        2 
   3   chr3_27152942   Sample    C    G        0      0        2 
   3   chr3_27156478     AAsi    A    C        0      0        2 
   3   chr3_27156478     AKia    A    C        0      0        2 
   3   chr3_27156478     AOna    A    C        0      0        2 
   3   chr3_27156478     ASom    A    C        0      0        2 
   3   chr3_27156478     HCab    A    C      0.5      1        2 
   3   chr3_27156478     HPrz    A    C        0      0        2 
   3   chr3_27156478     ZBoe    A    C        0      0        2 
   3   chr3_27156478     ZGre    A    C        0      0        2 
   3   chr3_27156478     ZHar    A    C        0      0        2 
   3   chr3_27156478   Sample    A    C        0      0        2 
   3   chr3_27157396     AAsi    C    T        0      0        2 
   3   chr3_27157396     AKia    C    T        0      0        2 
   3   chr3_27157396     AOna    C    T        0      0        2 
   3   chr3_27157396     ASom    C    T      0.5      1        2 
   3   chr3_27157396     HCab    C    T        0      0        2 
   3   chr3_27157396     HPrz    C    T        0      0        2 
   3   chr3_27157396     ZBoe    C    T        0      0        2 
   3   chr3_27157396     ZGre    C    T        0      0        2 
   3   chr3_27157396     ZHar    C    T        0      0        2 
   3   chr3_27157396   Sample    C    T        0      0        2 
   3   chr3_27158389     AAsi    T    A        0      0        2 
   3   chr3_27158389     AKia    T    A        0      0        2 
   3   chr3_27158389     AOna    T    A        0      0        2 
   3   chr3_27158389     ASom    T    A        0      0        2 
   3   chr3_27158389     HCab    T    A        0      0        2 
   3   chr3_27158389     HPrz    T    A        0      0        2 
   3   chr3_27158389     ZBoe    T    A        0      0        2 
   3   chr3_27158389     ZGre    T    A        0      0        2 
   3   chr3_27158389     ZHar    T    A        1      2        2 
   3   chr3_27158389   Sample    T    A        0      0        2 
   3   chr3_27165554     AAsi    A    G        0      0        2 
   3   chr3_27165554     AKia    A    G        0      0        2 
   3   chr3_27165554     AOna    A    G        0      0        2 
   3   chr3_27165554     ASom    A    G        0      0        2 
   3   chr3_27165554     HCab    A    G        0      0        2 
   3   chr3_27165554     HPrz    A    G        0      0        2 
   3   chr3_27165554     ZBoe    A    G        0      0        2 
   3   chr3_27165554     ZGre    A    G      0.5      1        2 
   3   chr3_27165554     ZHar    A    G        0      0        2 
   3   chr3_27165554   Sample    A    G        0      0        2 
   3   chr3_27173564     AAsi    G    A        0      0        2 
   3   chr3_27173564     AKia    G    A        0      0        2 
   3   chr3_27173564     AOna    G    A        0      0        2 
   3   chr3_27173564     ASom    G    A        0      0        2 
   3   chr3_27173564     HCab    G    A        1      2        2 
   3   chr3_27173564     HPrz    G    A        1      2        2 
   3   chr3_27173564     ZBoe    G    A        0      0        2 
   3   chr3_27173564     ZGre    G    A        0      0        2 
   3   chr3_27173564     ZHar    G    A        0      0        2 
   3   chr3_27173564   Sample    G    A        0      0        2 
   3   chr3_27175448     AAsi    G    A      0.5      1        2 
   3   chr3_27175448     AKia    G    A        0      0        2 
   3   chr3_27175448     AOna    G    A        0      0        2 
   3   chr3_27175448     ASom    G    A        0      0        2 
   3   chr3_27175448     HCab    G    A        0      0        2 
   3   chr3_27175448     HPrz    G    A        0      0        2 
   3   chr3_27175448     ZBoe    G    A        0      0        2 
   3   chr3_27175448     ZGre    G    A        0      0        2 
   3   chr3_27175448     ZHar    G    A        0      0        2 
   3   chr3_27175448   Sample    G    A        0      0        2 
   3   chr3_27178430     AAsi    C    G        0      0        2 
   3   chr3_27178430     AKia    C    G        0      0        2 
   3   chr3_27178430     AOna    C    G        0      0        2 
   3   chr3_27178430     ASom    C    G        0      0        2 
   3   chr3_27178430     HCab    C    G        0      0        2 
   3   chr3_27178430     HPrz    C    G        0      0        2 
   3   chr3_27178430     ZBoe    C    G        0      0        2 
   3   chr3_27178430     ZGre    C    G      0.5      1        2 
   3   chr3_27178430     ZHar    C    G        0      0        2 
   3   chr3_27178430   Sample    C    G        0      0        2 
   3   chr3_27187615     AAsi    T    C        0      0        2 
   3   chr3_27187615     AKia    T    C        0      0        2 
   3   chr3_27187615     AOna    T    C        1      2        2 
   3   chr3_27187615     ASom    T    C        0      0        2 
   3   chr3_27187615     HCab    T    C        0      0        2 
   3   chr3_27187615     HPrz    T    C        0      0        2 
   3   chr3_27187615     ZBoe    T    C        0      0        2 
   3   chr3_27187615     ZGre    T    C        0      0        2 
   3   chr3_27187615     ZHar    T    C        0      0        2 
   3   chr3_27187615   Sample    T    C        0      0        2 
   3   chr3_27188617     AAsi    A    C        0      0        2 
   3   chr3_27188617     AKia    A    C        0      0        2 
   3   chr3_27188617     AOna    A    C        0      0        2 
   3   chr3_27188617     ASom    A    C        0      0        2 
   3   chr3_27188617     HCab    A    C        0      0        2 
   3   chr3_27188617     HPrz    A    C        0      0        2 
   3   chr3_27188617     ZBoe    A    C      0.5      1        2 
   3   chr3_27188617     ZGre    A    C        0      0        2 
   3   chr3_27188617     ZHar    A    C        0      0        2 
   3   chr3_27188617   Sample    A    C        0      0        2 
   3   chr3_27188737     AAsi    C    T        0      0        2 
   3   chr3_27188737     AKia    C    T        0      0        2 
   3   chr3_27188737     AOna    C    T        0      0        2 
   3   chr3_27188737     ASom    C    T        0      0        2 
   3   chr3_27188737     HCab    C    T        1      2        2 
   3   chr3_27188737     HPrz    C    T        1      2        2 
   3   chr3_27188737     ZBoe    C    T        0      0        2 
   3   chr3_27188737     ZGre    C    T        0      0        2 
   3   chr3_27188737     ZHar    C    T        0      0        2 
   3   chr3_27188737   Sample    C    T        0      0        2 
   3   chr3_27191102     AAsi    A    G        0      0        2 
   3   chr3_27191102     AKia    A    G        0      0        2 
   3   chr3_27191102     AOna    A    G        0      0        2 
   3   chr3_27191102     ASom    A    G        0      0        2 
   3   chr3_27191102     HCab    A    G        1      2        2 
   3   chr3_27191102     HPrz    A    G        1      2        2 
   3   chr3_27191102     ZBoe    A    G        0      0        2 
   3   chr3_27191102     ZGre    A    G        0      0        2 
   3   chr3_27191102     ZHar    A    G        0      0        2 
   3   chr3_27191102   Sample    A    G        0      0        2 
   3   chr3_27195027     AAsi    T    G        0      0        2 
   3   chr3_27195027     AKia    T    G        0      0        2 
   3   chr3_27195027     AOna    T    G        0      0        2 
   3   chr3_27195027     ASom    T    G        0      0        2 
   3   chr3_27195027     HCab    T    G        0      0        2 
   3   chr3_27195027     HPrz    T    G      0.5      1        2 
   3   chr3_27195027     ZBoe    T    G        0      0        2 
   3   chr3_27195027     ZGre    T    G        0      0        2 
   3   chr3_27195027     ZHar    T    G        0      0        2 
   3   chr3_27195027   Sample    T    G        0      0        2 
   3   chr3_27195212     AAsi    T    C        0      0        2 
   3   chr3_27195212     AKia    T    C        0      0        2 
   3   chr3_27195212     AOna    T    C      0.5      1        2 
   3   chr3_27195212     ASom    T    C        0      0        2 
   3   chr3_27195212     HCab    T    C        0      0        2 
   3   chr3_27195212     HPrz    T    C        0      0        2 
   3   chr3_27195212     ZBoe    T    C        0      0        2 
   3   chr3_27195212     ZGre    T    C        0      0        2 
   3   chr3_27195212     ZHar    T    C        0      0        2 
   3   chr3_27195212   Sample    T    C        0      0        2 
   3   chr3_27201847     AAsi    G    A        0      0        2 
   3   chr3_27201847     AKia    G    A        0      0        2 
   3   chr3_27201847     AOna    G    A        0      0        2 
   3   chr3_27201847     ASom    G    A        0      0        2 
   3   chr3_27201847     HCab    G    A        0      0        2 
   3   chr3_27201847     HPrz    G    A        0      0        2 
   3   chr3_27201847     ZBoe    G    A        0      0        2 
   3   chr3_27201847     ZGre    G    A        0      0        2 
   3   chr3_27201847     ZHar    G    A        1      2        2 
   3   chr3_27201847   Sample    G    A        0      0        2 
   3   chr3_27203258     AAsi    C    T        0      0        2 
   3   chr3_27203258     AKia    C    T        0      0        2 
   3   chr3_27203258     AOna    C    T      0.5      1        2 
   3   chr3_27203258     ASom    C    T        0      0        2 
   3   chr3_27203258     HCab    C    T        0      0        2 
   3   chr3_27203258     HPrz    C    T        0      0        2 
   3   chr3_27203258     ZBoe    C    T        0      0        2 
   3   chr3_27203258     ZGre    C    T        0      0        2 
   3   chr3_27203258     ZHar    C    T        0      0        2 
   3   chr3_27203258   Sample    C    T        0      0        2 
   3   chr3_27206190     AAsi    T    C        0      0        2 
   3   chr3_27206190     AKia    T    C        0      0        2 
   3   chr3_27206190     AOna    T    C        0      0        2 
   3   chr3_27206190     ASom    T    C        0      0        2 
   3   chr3_27206190     HCab    T    C        0      0        2 
   3   chr3_27206190     HPrz    T    C        0      0        2 
   3   chr3_27206190     ZBoe    T    C        0      0        2 
   3   chr3_27206190     ZGre    T    C        1      2        2 
   3   chr3_27206190     ZHar    T    C        0      0        2 
   3   chr3_27206190   Sample    T    C        0      0        2 
   3   chr3_27209543     AAsi    A    T        0      0        2 
   3   chr3_27209543     AKia    A    T        0      0        2 
   3   chr3_27209543     AOna    A    T      0.5      1        2 
   3   chr3_27209543     ASom    A    T        0      0        2 
   3   chr3_27209543     HCab    A    T        0      0        2 
   3   chr3_27209543     HPrz    A    T        0      0        2 
   3   chr3_27209543     ZBoe    A    T        0      0        2 
   3   chr3_27209543     ZGre    A    T        0      0        2 
   3   chr3_27209543     ZHar    A    T        0      0        2 
   3   chr3_27209543   Sample    A    T        0      0        2 
   3   chr3_27215474     AAsi    G    A        0      0        2 
   3   chr3_27215474     AKia    G    A        1      2        2 
   3   chr3_27215474     AOna    G    A        0      0        2 
   3   chr3_27215474     ASom    G    A        0      0        2 
   3   chr3_27215474     HCab    G    A        0      0        2 
   3   chr3_27215474     HPrz    G    A        0      0        2 
   3   chr3_27215474     ZBoe    G    A        0      0        2 
   3   chr3_27215474     ZGre    G    A        0      0        2 
   3   chr3_27215474     ZHar    G    A        0      0        2 
   3   chr3_27215474   Sample    G    A        0      0        2 
   3   chr3_27234597     AAsi    G    A        0      0        2 
   3   chr3_27234597     AKia    G    A        0      0        2 
   3   chr3_27234597     AOna    G    A        0      0        2 
   3   chr3_27234597     ASom    G    A        0      0        2 
   3   chr3_27234597     HCab    G    A        1      2        2 
   3   chr3_27234597     HPrz    G    A        1      2        2 
   3   chr3_27234597     ZBoe    G    A        0      0        2 
   3   chr3_27234597     ZGre    G    A        0      0        2 
   3   chr3_27234597     ZHar    G    A        0      0        2 
   3   chr3_27234597   Sample    G    A        0      0        2 
   3   chr3_27242469     AAsi    A    G        0      0        2 
   3   chr3_27242469     AKia    A    G        0      0        2 
   3   chr3_27242469     AOna    A    G        0      0        2 
   3   chr3_27242469     ASom    A    G        0      0        2 
   3   chr3_27242469     HCab    A    G        1      2        2 
   3   chr3_27242469     HPrz    A    G        1      2        2 
   3   chr3_27242469     ZBoe    A    G        0      0        2 
   3   chr3_27242469     ZGre    A    G        0      0        2 
   3   chr3_27242469     ZHar    A    G        0      0        2 
   3   chr3_27242469   Sample    A    G        0      0        2 
   3   chr3_27244650     AAsi    T    G        0      0        2 
   3   chr3_27244650     AKia    T    G        0      0        2 
   3   chr3_27244650     AOna    T    G        0      0        2 
   3   chr3_27244650     ASom    T    G        0      0        2 
   3   chr3_27244650     HCab    T    G        0      0        2 
   3   chr3_27244650     HPrz    T    G        0      0        2 
   3   chr3_27244650     ZBoe    T    G      0.5      1        2 
   3   chr3_27244650     ZGre    T    G        0      0        2 
   3   chr3_27244650     ZHar    T    G        0      0        2 
   3   chr3_27244650   Sample    T    G        0      0        2 
   3   chr3_27249974     AAsi    A    G        0      0        2 
   3   chr3_27249974     AKia    A    G        0      0        2 
   3   chr3_27249974     AOna    A    G        0      0        2 
   3   chr3_27249974     ASom    A    G        0      0        2 
   3   chr3_27249974     HCab    A    G        1      2        2 
   3   chr3_27249974     HPrz    A    G        1      2        2 
   3   chr3_27249974     ZBoe    A    G        0      0        2 
   3   chr3_27249974     ZGre    A    G        0      0        2 
   3   chr3_27249974     ZHar    A    G        0      0        2 
   3   chr3_27249974   Sample    A    G        0      0        2 
   3   chr3_27255927     AAsi    T    C      0.5      1        2 
   3   chr3_27255927     AKia    T    C        0      0        2 
   3   chr3_27255927     AOna    T    C        0      0        2 
   3   chr3_27255927     ASom    T    C        0      0        2 
   3   chr3_27255927     HCab    T    C        0      0        2 
   3   chr3_27255927     HPrz    T    C        0      0        2 
   3   chr3_27255927     ZBoe    T    C        0      0        2 
   3   chr3_27255927     ZGre    T    C        0      0        2 
   3   chr3_27255927     ZHar    T    C        0      0        2 
   3   chr3_27255927   Sample    T    C        0      0        2 
   3   chr3_27257468     AAsi    A    G        1      2        2 
   3   chr3_27257468     AKia    A    G        0      0        2 
   3   chr3_27257468     AOna    A    G        0      0        2 
   3   chr3_27257468     ASom    A    G        0      0        2 
   3   chr3_27257468     HCab    A    G        0      0        2 
   3   chr3_27257468     HPrz    A    G        0      0        2 
   3   chr3_27257468     ZBoe    A    G        0      0        2 
   3   chr3_27257468     ZGre    A    G        0      0        2 
   3   chr3_27257468     ZHar    A    G        0      0        2 
   3   chr3_27257468   Sample    A    G        1      2        2 
   3   chr3_27263947     AAsi    G    A        0      0        2 
   3   chr3_27263947     AKia    G    A        0      0        2 
   3   chr3_27263947     AOna    G    A        0      0        2 
   3   chr3_27263947     ASom    G    A        0      0        2 
   3   chr3_27263947     HCab    G    A        0      0        2 
   3   chr3_27263947     HPrz    G    A        0      0        2 
   3   chr3_27263947     ZBoe    G    A      0.5      1        2 
   3   chr3_27263947     ZGre    G    A        0      0        2 
   3   chr3_27263947     ZHar    G    A        0      0        2 
   3   chr3_27263947   Sample    G    A        0      0        2 
   3   chr3_27266080     AAsi    C    A        0      0        2 
   3   chr3_27266080     AKia    C    A        0      0        2 
   3   chr3_27266080     AOna    C    A        0      0        2 
   3   chr3_27266080     ASom    C    A        0      0        2 
   3   chr3_27266080     HCab    C    A        1      2        2 
   3   chr3_27266080     HPrz    C    A        1      2        2 
   3   chr3_27266080     ZBoe    C    A        0      0        2 
   3   chr3_27266080     ZGre    C    A        0      0        2 
   3   chr3_27266080     ZHar    C    A        0      0        2 
   3   chr3_27266080   Sample    C    A        0      0        2 
   3   chr3_27269726     AAsi    C    T        0      0        2 
   3   chr3_27269726     AKia    C    T        0      0        2 
   3   chr3_27269726     AOna    C    T        1      2        2 
   3   chr3_27269726     ASom    C    T        0      0        2 
   3   chr3_27269726     HCab    C    T        0      0        2 
   3   chr3_27269726     HPrz    C    T        0      0        2 
   3   chr3_27269726     ZBoe    C    T        0      0        2 
   3   chr3_27269726     ZGre    C    T        0      0        2 
   3   chr3_27269726     ZHar    C    T        0      0        2 
   3   chr3_27269726   Sample    C    T        0      0        2 
   3   chr3_27280511     AAsi    T    C        0      0        2 
   3   chr3_27280511     AKia    T    C        0      0        2 
   3   chr3_27280511     AOna    T    C      0.5      1        2 
   3   chr3_27280511     ASom    T    C        0      0        2 
   3   chr3_27280511     HCab    T    C        0      0        2 
   3   chr3_27280511     HPrz    T    C        0      0        2 
   3   chr3_27280511     ZBoe    T    C        0      0        2 
   3   chr3_27280511     ZGre    T    C        0      0        2 
   3   chr3_27280511     ZHar    T    C        0      0        2 
   3   chr3_27280511   Sample    T    C        0      0        2 
   3   chr3_27281793     AAsi    C    T        0      0        2 
   3   chr3_27281793     AKia    C    T        0      0        2 
   3   chr3_27281793     AOna    C    T        0      0        2 
   3   chr3_27281793     ASom    C    T        0      0        2 
   3   chr3_27281793     HCab    C    T        1      2        2 
   3   chr3_27281793     HPrz    C    T        1      2        2 
   3   chr3_27281793     ZBoe    C    T        0      0        2 
   3   chr3_27281793     ZGre    C    T        0      0        2 
   3   chr3_27281793     ZHar    C    T        0      0        2 
   3   chr3_27281793   Sample    C    T        0      0        2 
   3   chr3_27285865     AAsi    T    C        0      0        2 
   3   chr3_27285865     AKia    T    C        1      2        2 
   3   chr3_27285865     AOna    T    C        0      0        2 
   3   chr3_27285865     ASom    T    C        0      0        2 
   3   chr3_27285865     HCab    T    C        0      0        2 
   3   chr3_27285865     HPrz    T    C        0      0        2 
   3   chr3_27285865     ZBoe    T    C        0      0        2 
   3   chr3_27285865     ZGre    T    C        0      0        2 
   3   chr3_27285865     ZHar    T    C        0      0        2 
   3   chr3_27285865   Sample    T    C        0      0        2 
   3   chr3_27285931     AAsi    T    C        0      0        2 
   3   chr3_27285931     AKia    T    C        1      2        2 
   3   chr3_27285931     AOna    T    C      0.5      1        2 
   3   chr3_27285931     ASom    T    C        0      0        2 
   3   chr3_27285931     HCab    T    C        0      0        2 
   3   chr3_27285931     HPrz    T    C        0      0        2 
   3   chr3_27285931     ZBoe    T    C        0      0        2 
   3   chr3_27285931     ZGre    T    C        0      0        2 
   3   chr3_27285931     ZHar    T    C        0      0        2 
   3   chr3_27285931   Sample    T    C        0      0        2 
   3   chr3_27292766     AAsi    T    C        0      0        2 
   3   chr3_27292766     AKia    T    C        1      2        2 
   3   chr3_27292766     AOna    T    C        0      0        2 
   3   chr3_27292766     ASom    T    C        0      0        2 
   3   chr3_27292766     HCab    T    C        0      0        2 
   3   chr3_27292766     HPrz    T    C        0      0        2 
   3   chr3_27292766     ZBoe    T    C        0      0        2 
   3   chr3_27292766     ZGre    T    C        0      0        2 
   3   chr3_27292766     ZHar    T    C        0      0        2 
   3   chr3_27292766   Sample    T    C        0      0        2 
   3   chr3_27293690     AAsi    G    A        0      0        2 
   3   chr3_27293690     AKia    G    A        0      0        2 
   3   chr3_27293690     AOna    G    A        0      0        2 
   3   chr3_27293690     ASom    G    A        0      0        2 
   3   chr3_27293690     HCab    G    A        0      0        2 
   3   chr3_27293690     HPrz    G    A        0      0        2 
   3   chr3_27293690     ZBoe    G    A      0.5      1        2 
   3   chr3_27293690     ZGre    G    A        0      0        2 
   3   chr3_27293690     ZHar    G    A        0      0        2 
   3   chr3_27293690   Sample    G    A        0      0        2 
   3   chr3_27294505     AAsi    A    G        0      0        2 
   3   chr3_27294505     AKia    A    G        0      0        2 
   3   chr3_27294505     AOna    A    G      0.5      1        2 
   3   chr3_27294505     ASom    A    G        0      0        2 
   3   chr3_27294505     HCab    A    G        0      0        2 
   3   chr3_27294505     HPrz    A    G        0      0        2 
   3   chr3_27294505     ZBoe    A    G        0      0        2 
   3   chr3_27294505     ZGre    A    G        0      0        2 
   3   chr3_27294505     ZHar    A    G        0      0        2 
   3   chr3_27294505   Sample    A    G        0      0        2 
   3   chr3_27295424     AAsi    G    A        0      0        2 
   3   chr3_27295424     AKia    G    A        0      0        2 
   3   chr3_27295424     AOna    G    A        0      0        2 
   3   chr3_27295424     ASom    G    A        0      0        2 
   3   chr3_27295424     HCab    G    A        0      0        2 
   3   chr3_27295424     HPrz    G    A        0      0        2 
   3   chr3_27295424     ZBoe    G    A        0      0        2 
   3   chr3_27295424     ZGre    G    A      0.5      1        2 
   3   chr3_27295424     ZHar    G    A        0      0        2 
   3   chr3_27295424   Sample    G    A        0      0        2 
   3   chr3_27296888     AAsi    G    C        0      0        2 
   3   chr3_27296888     AKia    G    C        0      0        2 
   3   chr3_27296888     AOna    G    C        0      0        2 
   3   chr3_27296888     ASom    G    C        0      0        2 
   3   chr3_27296888     HCab    G    C        1      2        2 
   3   chr3_27296888     HPrz    G    C        1      2        2 
   3   chr3_27296888     ZBoe    G    C        0      0        2 
   3   chr3_27296888     ZGre    G    C        0      0        2 
   3   chr3_27296888     ZHar    G    C        0      0        2 
   3   chr3_27296888   Sample    G    C        0      0        2 
   3   chr3_27297113     AAsi    A    C        0      0        2 
   3   chr3_27297113     AKia    A    C        0      0        2 
   3   chr3_27297113     AOna    A    C        0      0        2 
   3   chr3_27297113     ASom    A    C        0      0        2 
   3   chr3_27297113     HCab    A    C        0      0        2 
   3   chr3_27297113     HPrz    A    C        0      0        2 
   3   chr3_27297113     ZBoe    A    C        0      0        2 
   3   chr3_27297113     ZGre    A    C        0      0        2 
   3   chr3_27297113     ZHar    A    C        1      2        2 
   3   chr3_27297113   Sample    A    C        0      0        2 
   3   chr3_27301717     AAsi    A    G        0      0        2 
   3   chr3_27301717     AKia    A    G        0      0        2 
   3   chr3_27301717     AOna    A    G        0      0        2 
   3   chr3_27301717     ASom    A    G        0      0        2 
   3   chr3_27301717     HCab    A    G        1      2        2 
   3   chr3_27301717     HPrz    A    G        1      2        2 
   3   chr3_27301717     ZBoe    A    G        0      0        2 
   3   chr3_27301717     ZGre    A    G        0      0        2 
   3   chr3_27301717     ZHar    A    G        0      0        2 
   3   chr3_27301717   Sample    A    G        0      0        2 
   3   chr3_27309558     AAsi    C    G        0      0        2 
   3   chr3_27309558     AKia    C    G        0      0        2 
   3   chr3_27309558     AOna    C    G        0      0        2 
   3   chr3_27309558     ASom    C    G        1      2        2 
   3   chr3_27309558     HCab    C    G        0      0        2 
   3   chr3_27309558     HPrz    C    G        0      0        2 
   3   chr3_27309558     ZBoe    C    G        0      0        2 
   3   chr3_27309558     ZGre    C    G        0      0        2 
   3   chr3_27309558     ZHar    C    G        0      0        2 
   3   chr3_27309558   Sample    C    G        0      0        2 
   3   chr3_27310994     AAsi    T    C        0      0        2 
   3   chr3_27310994     AKia    T    C        0      0        2 
   3   chr3_27310994     AOna    T    C        0      0        2 
   3   chr3_27310994     ASom    T    C        0      0        2 
   3   chr3_27310994     HCab    T    C        1      2        2 
   3   chr3_27310994     HPrz    T    C        1      2        2 
   3   chr3_27310994     ZBoe    T    C        0      0        2 
   3   chr3_27310994     ZGre    T    C        0      0        2 
   3   chr3_27310994     ZHar    T    C        0      0        2 
   3   chr3_27310994   Sample    T    C        0      0        2 
   3   chr3_27313214     AAsi    G    A        0      0        2 
   3   chr3_27313214     AKia    G    A        0      0        2 
   3   chr3_27313214     AOna    G    A        0      0        2 
   3   chr3_27313214     ASom    G    A        0      0        2 
   3   chr3_27313214     HCab    G    A        1      2        2 
   3   chr3_27313214     HPrz    G    A      0.5      1        2 
   3   chr3_27313214     ZBoe    G    A        0      0        2 
   3   chr3_27313214     ZGre    G    A        0      0        2 
   3   chr3_27313214     ZHar    G    A        0      0        2 
   3   chr3_27313214   Sample    G    A        0      0        2 
   3   chr3_27314046     AAsi    T    C        0      0        2 
   3   chr3_27314046     AKia    T    C        0      0        2 
   3   chr3_27314046     AOna    T    C        0      0        2 
   3   chr3_27314046     ASom    T    C        0      0        2 
   3   chr3_27314046     HCab    T    C        1      2        2 
   3   chr3_27314046     HPrz    T    C        1      2        2 
   3   chr3_27314046     ZBoe    T    C        0      0        2 
   3   chr3_27314046     ZGre    T    C        0      0        2 
   3   chr3_27314046     ZHar    T    C        0      0        2 
   3   chr3_27314046   Sample    T    C        0      0        2 
   3   chr3_27315397     AAsi    T    C        0      0        2 
   3   chr3_27315397     AKia    T    C        0      0        2 
   3   chr3_27315397     AOna    T    C        0      0        2 
   3   chr3_27315397     ASom    T    C        0      0        2 
   3   chr3_27315397     HCab    T    C        0      0        2 
   3   chr3_27315397     HPrz    T    C        0      0        2 
   3   chr3_27315397     ZBoe    T    C        1      2        2 
   3   chr3_27315397     ZGre    T    C        0      0        2 
   3   chr3_27315397     ZHar    T    C        0      0        2 
   3   chr3_27315397   Sample    T    C        0      0        2 
   3   chr3_27324160     AAsi    C    T        0      0        2 
   3   chr3_27324160     AKia    C    T        0      0        2 
   3   chr3_27324160     AOna    C    T        0      0        2 
   3   chr3_27324160     ASom    C    T        0      0        2 
   3   chr3_27324160     HCab    C    T        1      2        2 
   3   chr3_27324160     HPrz    C    T        1      2        2 
   3   chr3_27324160     ZBoe    C    T        0      0        2 
   3   chr3_27324160     ZGre    C    T        0      0        2 
   3   chr3_27324160     ZHar    C    T        0      0        2 
   3   chr3_27324160   Sample    C    T        0      0        2 
   3   chr3_27326646     AAsi    C    T        0      0        2 
   3   chr3_27326646     AKia    C    T        0      0        2 
   3   chr3_27326646     AOna    C    T        0      0        2 
   3   chr3_27326646     ASom    C    T      0.5      1        2 
   3   chr3_27326646     HCab    C    T        0      0        2 
   3   chr3_27326646     HPrz    C    T        0      0        2 
   3   chr3_27326646     ZBoe    C    T        0      0        2 
   3   chr3_27326646     ZGre    C    T        0      0        2 
   3   chr3_27326646     ZHar    C    T        0      0        2 
   3   chr3_27326646   Sample    C    T        0      0        2 
   3   chr3_27331157     AAsi    A    T        0      0        2 
   3   chr3_27331157     AKia    A    T        0      0        2 
   3   chr3_27331157     AOna    A    T        0      0        2 
   3   chr3_27331157     ASom    A    T        0      0        2 
   3   chr3_27331157     HCab    A    T        0      0        2 
   3   chr3_27331157     HPrz    A    T        0      0        2 
   3   chr3_27331157     ZBoe    A    T        0      0        2 
   3   chr3_27331157     ZGre    A    T        1      2        2 
   3   chr3_27331157     ZHar    A    T        0      0        2 
   3   chr3_27331157   Sample    A    T        0      0        2 
   3   chr3_27331543     AAsi    G    A        0      0        2 
   3   chr3_27331543     AKia    G    A        1      2        2 
   3   chr3_27331543     AOna    G    A        1      2        2 
   3   chr3_27331543     ASom    G    A        0      0        2 
   3   chr3_27331543     HCab    G    A        0      0        2 
   3   chr3_27331543     HPrz    G    A        0      0        2 
   3   chr3_27331543     ZBoe    G    A        0      0        2 
   3   chr3_27331543     ZGre    G    A        0      0        2 
   3   chr3_27331543     ZHar    G    A        0      0        2 
   3   chr3_27331543   Sample    G    A        0      0        2 
   3   chr3_27334205     AAsi    G    T        0      0        2 
   3   chr3_27334205     AKia    G    T        1      2        2 
   3   chr3_27334205     AOna    G    T        1      2        2 
   3   chr3_27334205     ASom    G    T        0      0        2 
   3   chr3_27334205     HCab    G    T        0      0        2 
   3   chr3_27334205     HPrz    G    T        0      0        2 
   3   chr3_27334205     ZBoe    G    T        0      0        2 
   3   chr3_27334205     ZGre    G    T        0      0        2 
   3   chr3_27334205     ZHar    G    T        0      0        2 
   3   chr3_27334205   Sample    G    T        0      0        2 
   3   chr3_27342563     AAsi    C    T        0      0        2 
   3   chr3_27342563     AKia    C    T        0      0        2 
   3   chr3_27342563     AOna    C    T        0      0        2 
   3   chr3_27342563     ASom    C    T        0      0        2 
   3   chr3_27342563     HCab    C    T        0      0        2 
   3   chr3_27342563     HPrz    C    T        0      0        2 
   3   chr3_27342563     ZBoe    C    T        0      0        2 
   3   chr3_27342563     ZGre    C    T        0      0        2 
   3   chr3_27342563     ZHar    C    T        1      2        2 
   3   chr3_27342563   Sample    C    T        0      0        2 
   3   chr3_27348481     AAsi    T    A        0      0        2 
   3   chr3_27348481     AKia    T    A        0      0        2 
   3   chr3_27348481     AOna    T    A        0      0        2 
   3   chr3_27348481     ASom    T    A      0.5      1        2 
   3   chr3_27348481     HCab    T    A        0      0        2 
   3   chr3_27348481     HPrz    T    A        0      0        2 
   3   chr3_27348481     ZBoe    T    A        0      0        2 
   3   chr3_27348481     ZGre    T    A        0      0        2 
   3   chr3_27348481     ZHar    T    A        0      0        2 
   3   chr3_27348481   Sample    T    A        0      0        2 
   3   chr3_27350029     AAsi    T    C        1      2        2 
   3   chr3_27350029     AKia    T    C        0      0        2 
   3   chr3_27350029     AOna    T    C        0      0        2 
   3   chr3_27350029     ASom    T    C        0      0        2 
   3   chr3_27350029     HCab    T    C        0      0        2 
   3   chr3_27350029     HPrz    T    C        0      0        2 
   3   chr3_27350029     ZBoe    T    C        0      0        2 
   3   chr3_27350029     ZGre    T    C        0      0        2 
   3   chr3_27350029     ZHar    T    C        0      0        2 
   3   chr3_27350029   Sample    T    C        1      2        2 
   3   chr3_27350878     AAsi    A    G        1      2        2 
   3   chr3_27350878     AKia    A    G        0      0        2 
   3   chr3_27350878     AOna    A    G        0      0        2 
   3   chr3_27350878     ASom    A    G        1      2        2 
   3   chr3_27350878     HCab    A    G        0      0        2 
   3   chr3_27350878     HPrz    A    G        0      0        2 
   3   chr3_27350878     ZBoe    A    G      0.5      1        2 
   3   chr3_27350878     ZGre    A    G        0      0        2 
   3   chr3_27350878     ZHar    A    G        0      0        2 
   3   chr3_27350878   Sample    A    G        1      2        2 
   3   chr3_27354532     AAsi    T    C        0      0        2 
   3   chr3_27354532     AKia    T    C        0      0        2 
   3   chr3_27354532     AOna    T    C        1      2        2 
   3   chr3_27354532     ASom    T    C        0      0        2 
   3   chr3_27354532     HCab    T    C        0      0        2 
   3   chr3_27354532     HPrz    T    C        0      0        2 
   3   chr3_27354532     ZBoe    T    C        0      0        2 
   3   chr3_27354532     ZGre    T    C        0      0        2 
   3   chr3_27354532     ZHar    T    C        0      0        2 
   3   chr3_27354532   Sample    T    C        0      0        2 
   3   chr3_27358129     AAsi    T    C        0      0        2 
   3   chr3_27358129     AKia    T    C        0      0        2 
   3   chr3_27358129     AOna    T    C        0      0        2 
   3   chr3_27358129     ASom    T    C        0      0        2 
   3   chr3_27358129     HCab    T    C        0      0        2 
   3   chr3_27358129     HPrz    T    C        0      0        2 
   3   chr3_27358129     ZBoe    T    C        0      0        2 
   3   chr3_27358129     ZGre    T    C        0      0        2 
   3   chr3_27358129     ZHar    T    C        1      2        2 
   3   chr3_27358129   Sample    T    C        0      0        2 
   3   chr3_27361017     AAsi    T    C        0      0        2 
   3   chr3_27361017     AKia    T    C        0      0        2 
   3   chr3_27361017     AOna    T    C        0      0        2 
   3   chr3_27361017     ASom    T    C        0      0        2 
   3   chr3_27361017     HCab    T    C        1      2        2 
   3   chr3_27361017     HPrz    T    C        1      2        2 
   3   chr3_27361017     ZBoe    T    C        0      0        2 
   3   chr3_27361017     ZGre    T    C        0      0        2 
   3   chr3_27361017     ZHar    T    C        0      0        2 
   3   chr3_27361017   Sample    T    C        0      0        2 
   3   chr3_27365039     AAsi    C    T        0      0        2 
   3   chr3_27365039     AKia    C    T        0      0        2 
   3   chr3_27365039     AOna    C    T        0      0        2 
   3   chr3_27365039     ASom    C    T        0      0        2 
   3   chr3_27365039     HCab    C    T        1      2        2 
   3   chr3_27365039     HPrz    C    T        1      2        2 
   3   chr3_27365039     ZBoe    C    T        0      0        2 
   3   chr3_27365039     ZGre    C    T        0      0        2 
   3   chr3_27365039     ZHar    C    T        0      0        2 
   3   chr3_27365039   Sample    C    T        0      0        2 
   3   chr3_27366487     AAsi    G    A        0      0        2 
   3   chr3_27366487     AKia    G    A        0      0        2 
   3   chr3_27366487     AOna    G    A        0      0        2 
   3   chr3_27366487     ASom    G    A        0      0        2 
   3   chr3_27366487     HCab    G    A        1      2        2 
   3   chr3_27366487     HPrz    G    A        1      2        2 
   3   chr3_27366487     ZBoe    G    A        0      0        2 
   3   chr3_27366487     ZGre    G    A        0      0        2 
   3   chr3_27366487     ZHar    G    A        0      0        2 
   3   chr3_27366487   Sample    G    A        0      0        2 
   3   chr3_27379561     AAsi    T    C        0      0        2 
   3   chr3_27379561     AKia    T    C        0      0        2 
   3   chr3_27379561     AOna    T    C        0      0        2 
   3   chr3_27379561     ASom    T    C        0      0        2 
   3   chr3_27379561     HCab    T    C        1      2        2 
   3   chr3_27379561     HPrz    T    C        1      2        2 
   3   chr3_27379561     ZBoe    T    C        0      0        2 
   3   chr3_27379561     ZGre    T    C        0      0        2 
   3   chr3_27379561     ZHar    T    C        0      0        2 
   3   chr3_27379561   Sample    T    C        0      0        2 
   3   chr3_27380751     AAsi    A    G        0      0        2 
   3   chr3_27380751     AKia    A    G        0      0        2 
   3   chr3_27380751     AOna    A    G        0      0        2 
   3   chr3_27380751     ASom    A    G        0      0        2 
   3   chr3_27380751     HCab    A    G        1      2        2 
   3   chr3_27380751     HPrz    A    G        1      2        2 
   3   chr3_27380751     ZBoe    A    G        0      0        2 
   3   chr3_27380751     ZGre    A    G        0      0        2 
   3   chr3_27380751     ZHar    A    G        0      0        2 
   3   chr3_27380751   Sample    A    G        0      0        2 
   3   chr3_27381220     AAsi    A    G        0      0        2 
   3   chr3_27381220     AKia    A    G        0      0        2 
   3   chr3_27381220     AOna    A    G        0      0        2 
   3   chr3_27381220     ASom    A    G        0      0        2 
   3   chr3_27381220     HCab    A    G        0      0        2 
   3   chr3_27381220     HPrz    A    G        0      0        2 
   3   chr3_27381220     ZBoe    A    G        0      0        2 
   3   chr3_27381220     ZGre    A    G      0.5      1        2 
   3   chr3_27381220     ZHar    A    G        0      0        2 
   3   chr3_27381220   Sample    A    G        1      2        2 
   3   chr3_27385253     AAsi    A    C        0      0        2 
   3   chr3_27385253     AKia    A    C        0      0        2 
   3   chr3_27385253     AOna    A    C        0      0        2 
   3   chr3_27385253     ASom    A    C        0      0        2 
   3   chr3_27385253     HCab    A    C        1      2        2 
   3   chr3_27385253     HPrz    A    C        1      2        2 
   3   chr3_27385253     ZBoe    A    C        0      0        2 
   3   chr3_27385253     ZGre    A    C        0      0        2 
   3   chr3_27385253     ZHar    A    C        0      0        2 
   3   chr3_27385253   Sample    A    C        0      0        2 
   3   chr3_27391699     AAsi    A    G        0      0        2 
   3   chr3_27391699     AKia    A    G        0      0        2 
   3   chr3_27391699     AOna    A    G        0      0        2 
   3   chr3_27391699     ASom    A    G        0      0        2 
   3   chr3_27391699     HCab    A    G        1      2        2 
   3   chr3_27391699     HPrz    A    G        1      2        2 
   3   chr3_27391699     ZBoe    A    G        0      0        2 
   3   chr3_27391699     ZGre    A    G        0      0        2 
   3   chr3_27391699     ZHar    A    G        0      0        2 
   3   chr3_27391699   Sample    A    G        0      0        2 
   3   chr3_27396913     AAsi    T    C        0      0        2 
   3   chr3_27396913     AKia    T    C        1      2        2 
   3   chr3_27396913     AOna    T    C        1      2        2 
   3   chr3_27396913     ASom    T    C        0      0        2 
   3   chr3_27396913     HCab    T    C        0      0        2 
   3   chr3_27396913     HPrz    T    C        0      0        2 
   3   chr3_27396913     ZBoe    T    C        0      0        2 
   3   chr3_27396913     ZGre    T    C        0      0        2 
   3   chr3_27396913     ZHar    T    C        0      0        2 
   3   chr3_27396913   Sample    T    C        0      0        2 
   3   chr3_27403801     AAsi    C    G        0      0        2 
   3   chr3_27403801     AKia    C    G      0.5      1        2 
   3   chr3_27403801     AOna    C    G        0      0        2 
   3   chr3_27403801     ASom    C    G        0      0        2 
   3   chr3_27403801     HCab    C    G        0      0        2 
   3   chr3_27403801     HPrz    C    G        0      0        2 
   3   chr3_27403801     ZBoe    C    G        0      0        2 
   3   chr3_27403801     ZGre    C    G        0      0        2 
   3   chr3_27403801     ZHar    C    G        0      0        2 
   3   chr3_27403801   Sample    C    G        0      0        2 
   3   chr3_27410261     AAsi    T    C        0      0        2 
   3   chr3_27410261     AKia    T    C      0.5      1        2 
   3   chr3_27410261     AOna    T    C        0      0        2 
   3   chr3_27410261     ASom    T    C        0      0        2 
   3   chr3_27410261     HCab    T    C        0      0        2 
   3   chr3_27410261     HPrz    T    C        0      0        2 
   3   chr3_27410261     ZBoe    T    C        0      0        2 
   3   chr3_27410261     ZGre    T    C        0      0        2 
   3   chr3_27410261     ZHar    T    C        0      0        2 
   3   chr3_27410261   Sample    T    C        0      0        2 
   3   chr3_27412067     AAsi    T    A        0      0        2 
   3   chr3_27412067     AKia    T    A        0      0        2 
   3   chr3_27412067     AOna    T    A        0      0        2 
   3   chr3_27412067     ASom    T    A        0      0        2 
   3   chr3_27412067     HCab    T    A        0      0        2 
   3   chr3_27412067     HPrz    T    A        0      0        2 
   3   chr3_27412067     ZBoe    T    A        0      0        2 
   3   chr3_27412067     ZGre    T    A        0      0        2 
   3   chr3_27412067     ZHar    T    A        1      2        2 
   3   chr3_27412067   Sample    T    A        0      0        2 
   3   chr3_27415472     AAsi    T    C        0      0        2 
   3   chr3_27415472     AKia    T    C        0      0        2 
   3   chr3_27415472     AOna    T    C        0      0        2 
   3   chr3_27415472     ASom    T    C        0      0        2 
   3   chr3_27415472     HCab    T    C        0      0        2 
   3   chr3_27415472     HPrz    T    C        0      0        2 
   3   chr3_27415472     ZBoe    T    C      0.5      1        2 
   3   chr3_27415472     ZGre    T    C        0      0        2 
   3   chr3_27415472     ZHar    T    C        0      0        2 
   3   chr3_27415472   Sample    T    C        0      0        2 
   3   chr3_27427050     AAsi    T    G        0      0        2 
   3   chr3_27427050     AKia    T    G        0      0        2 
   3   chr3_27427050     AOna    T    G        0      0        2 
   3   chr3_27427050     ASom    T    G        0      0        2 
   3   chr3_27427050     HCab    T    G        0      0        2 
   3   chr3_27427050     HPrz    T    G        0      0        2 
   3   chr3_27427050     ZBoe    T    G        0      0        2 
   3   chr3_27427050     ZGre    T    G        0      0        2 
   3   chr3_27427050     ZHar    T    G        1      2        2 
   3   chr3_27427050   Sample    T    G        0      0        2 
   3   chr3_27427443     AAsi    A    G        0      0        2 
   3   chr3_27427443     AKia    A    G        0      0        2 
   3   chr3_27427443     AOna    A    G      0.5      1        2 
   3   chr3_27427443     ASom    A    G        0      0        2 
   3   chr3_27427443     HCab    A    G        0      0        2 
   3   chr3_27427443     HPrz    A    G        0      0        2 
   3   chr3_27427443     ZBoe    A    G        0      0        2 
   3   chr3_27427443     ZGre    A    G        0      0        2 
   3   chr3_27427443     ZHar    A    G        0      0        2 
   3   chr3_27427443   Sample    A    G        0      0        2 
   3   chr3_27430891     AAsi    A    G      0.5      1        2 
   3   chr3_27430891     AKia    A    G        0      0        2 
   3   chr3_27430891     AOna    A    G        0      0        2 
   3   chr3_27430891     ASom    A    G        0      0        2 
   3   chr3_27430891     HCab    A    G        0      0        2 
   3   chr3_27430891     HPrz    A    G        0      0        2 
   3   chr3_27430891     ZBoe    A    G        0      0        2 
   3   chr3_27430891     ZGre    A    G        0      0        2 
   3   chr3_27430891     ZHar    A    G        0      0        2 
   3   chr3_27430891   Sample    A    G        0      0        2 
   3   chr3_27431367     AAsi    T    C        0      0        2 
   3   chr3_27431367     AKia    T    C        0      0        2 
   3   chr3_27431367     AOna    T    C        0      0        2 
   3   chr3_27431367     ASom    T    C        0      0        2 
   3   chr3_27431367     HCab    T    C        1      2        2 
   3   chr3_27431367     HPrz    T    C        1      2        2 
   3   chr3_27431367     ZBoe    T    C        0      0        2 
   3   chr3_27431367     ZGre    T    C        0      0        2 
   3   chr3_27431367     ZHar    T    C        0      0        2 
   3   chr3_27431367   Sample    T    C        0      0        2 
   3   chr3_27442592     AAsi    G    C        0      0        2 
   3   chr3_27442592     AKia    G    C        0      0        2 
   3   chr3_27442592     AOna    G    C        0      0        2 
   3   chr3_27442592     ASom    G    C        0      0        2 
   3   chr3_27442592     HCab    G    C        1      2        2 
   3   chr3_27442592     HPrz    G    C        1      2        2 
   3   chr3_27442592     ZBoe    G    C        0      0        2 
   3   chr3_27442592     ZGre    G    C        0      0        2 
   3   chr3_27442592     ZHar    G    C        0      0        2 
   3   chr3_27442592   Sample    G    C        0      0        2 
   3   chr3_27447625     AAsi    C    G        0      0        2 
   3   chr3_27447625     AKia    C    G        0      0        2 
   3   chr3_27447625     AOna    C    G        0      0        2 
   3   chr3_27447625     ASom    C    G        0      0        2 
   3   chr3_27447625     HCab    C    G        0      0        2 
   3   chr3_27447625     HPrz    C    G        0      0        2 
   3   chr3_27447625     ZBoe    C    G        0      0        2 
   3   chr3_27447625     ZGre    C    G        0      0        2 
   3   chr3_27447625     ZHar    C    G        1      2        2 
   3   chr3_27447625   Sample    C    G        0      0        2 
   3   chr3_27448721     AAsi    A    G        0      0        2 
   3   chr3_27448721     AKia    A    G        0      0        2 
   3   chr3_27448721     AOna    A    G        0      0        2 
   3   chr3_27448721     ASom    A    G        0      0        2 
   3   chr3_27448721     HCab    A    G        0      0        2 
   3   chr3_27448721     HPrz    A    G        0      0        2 
   3   chr3_27448721     ZBoe    A    G      0.5      1        2 
   3   chr3_27448721     ZGre    A    G        0      0        2 
   3   chr3_27448721     ZHar    A    G        0      0        2 
   3   chr3_27448721   Sample    A    G        0      0        2 
   3   chr3_27454975     AAsi    T    C        0      0        2 
   3   chr3_27454975     AKia    T    C        0      0        2 
   3   chr3_27454975     AOna    T    C      0.5      1        2 
   3   chr3_27454975     ASom    T    C        0      0        2 
   3   chr3_27454975     HCab    T    C        0      0        2 
   3   chr3_27454975     HPrz    T    C        0      0        2 
   3   chr3_27454975     ZBoe    T    C        0      0        2 
   3   chr3_27454975     ZGre    T    C        0      0        2 
   3   chr3_27454975     ZHar    T    C        0      0        2 
   3   chr3_27454975   Sample    T    C        0      0        2 
   3   chr3_27456689     AAsi    A    G        0      0        2 
   3   chr3_27456689     AKia    A    G        0      0        2 
   3   chr3_27456689     AOna    A    G        0      0        2 
   3   chr3_27456689     ASom    A    G        0      0        2 
   3   chr3_27456689     HCab    A    G      0.5      1        2 
   3   chr3_27456689     HPrz    A    G      0.5      1        2 
   3   chr3_27456689     ZBoe    A    G        0      0        2 
   3   chr3_27456689     ZGre    A    G        0      0        2 
   3   chr3_27456689     ZHar    A    G        0      0        2 
   3   chr3_27456689   Sample    A    G        0      0        2 
   3   chr3_27463376     AAsi    A    G        0      0        2 
   3   chr3_27463376     AKia    A    G        0      0        2 
   3   chr3_27463376     AOna    A    G        0      0        2 
   3   chr3_27463376     ASom    A    G        0      0        2 
   3   chr3_27463376     HCab    A    G        0      0        2 
   3   chr3_27463376     HPrz    A    G        0      0        2 
   3   chr3_27463376     ZBoe    A    G        0      0        2 
   3   chr3_27463376     ZGre    A    G        1      2        2 
   3   chr3_27463376     ZHar    A    G        0      0        2 
   3   chr3_27463376   Sample    A    G        0      0        2 
   3   chr3_27464320     AAsi    C    T        0      0        2 
   3   chr3_27464320     AKia    C    T        0      0        2 
   3   chr3_27464320     AOna    C    T        0      0        2 
   3   chr3_27464320     ASom    C    T        0      0        2 
   3   chr3_27464320     HCab    C    T        0      0        2 
   3   chr3_27464320     HPrz    C    T        0      0        2 
   3   chr3_27464320     ZBoe    C    T        1      2        2 
   3   chr3_27464320     ZGre    C    T        0      0        2 
   3   chr3_27464320     ZHar    C    T        0      0        2 
   3   chr3_27464320   Sample    C    T        0      0        2 
   3   chr3_27467616     AAsi    T    C        0      0        2 
   3   chr3_27467616     AKia    T    C        0      0        2 
   3   chr3_27467616     AOna    T    C        0      0        2 
   3   chr3_27467616     ASom    T    C        0      0        2 
   3   chr3_27467616     HCab    T    C      0.5      1        2 
   3   chr3_27467616     HPrz    T    C        0      0        2 
   3   chr3_27467616     ZBoe    T    C        0      0        2 
   3   chr3_27467616     ZGre    T    C        0      0        2 
   3   chr3_27467616     ZHar    T    C        0      0        2 
   3   chr3_27467616   Sample    T    C        0      0        2 
   3   chr3_27468230     AAsi    A    G        0      0        2 
   3   chr3_27468230     AKia    A    G        0      0        2 
   3   chr3_27468230     AOna    A    G        0      0        2 
   3   chr3_27468230     ASom    A    G        0      0        2 
   3   chr3_27468230     HCab    A    G        0      0        2 
   3   chr3_27468230     HPrz    A    G        0      0        2 
   3   chr3_27468230     ZBoe    A    G        0      0        2 
   3   chr3_27468230     ZGre    A    G        0      0        2 
   3   chr3_27468230     ZHar    A    G        1      2        2 
   3   chr3_27468230   Sample    A    G        0      0        2 
   3   chr3_27472704     AAsi    G    A        0      0        2 
   3   chr3_27472704     AKia    G    A        0      0        2 
   3   chr3_27472704     AOna    G    A        0      0        2 
   3   chr3_27472704     ASom    G    A        0      0        2 
   3   chr3_27472704     HCab    G    A        0      0        2 
   3   chr3_27472704     HPrz    G    A        0      0        2 
   3   chr3_27472704     ZBoe    G    A        0      0        2 
   3   chr3_27472704     ZGre    G    A        0      0        2 
   3   chr3_27472704     ZHar    G    A        1      2        2 
   3   chr3_27472704   Sample    G    A        0      0        2 
   3   chr3_27473390     AAsi    T    C        0      0        2 
   3   chr3_27473390     AKia    T    C        0      0        2 
   3   chr3_27473390     AOna    T    C        0      0        2 
   3   chr3_27473390     ASom    T    C        0      0        2 
   3   chr3_27473390     HCab    T    C        0      0        2 
   3   chr3_27473390     HPrz    T    C        0      0        2 
   3   chr3_27473390     ZBoe    T    C        0      0        2 
   3   chr3_27473390     ZGre    T    C      0.5      1        2 
   3   chr3_27473390     ZHar    T    C        0      0        2 
   3   chr3_27473390   Sample    T    C        0      0        2 
   3   chr3_27474052     AAsi    T    G        0      0        2 
   3   chr3_27474052     AKia    T    G        0      0        2 
   3   chr3_27474052     AOna    T    G        0      0        2 
   3   chr3_27474052     ASom    T    G        0      0        2 
   3   chr3_27474052     HCab    T    G      0.5      1        2 
   3   chr3_27474052     HPrz    T    G        1      2        2 
   3   chr3_27474052     ZBoe    T    G        0      0        2 
   3   chr3_27474052     ZGre    T    G        0      0        2 
   3   chr3_27474052     ZHar    T    G        0      0        2 
   3   chr3_27474052   Sample    T    G        0      0        2 
   3   chr3_27474266     AAsi    G    A        0      0        2 
   3   chr3_27474266     AKia    G    A        0      0        2 
   3   chr3_27474266     AOna    G    A        0      0        2 
   3   chr3_27474266     ASom    G    A        0      0        2 
   3   chr3_27474266     HCab    G    A      0.5      1        2 
   3   chr3_27474266     HPrz    G    A        0      0        2 
   3   chr3_27474266     ZBoe    G    A        0      0        2 
   3   chr3_27474266     ZGre    G    A        0      0        2 
   3   chr3_27474266     ZHar    G    A        0      0        2 
   3   chr3_27474266   Sample    G    A        0      0        2 
   3   chr3_27483902     AAsi    A    G        0      0        2 
   3   chr3_27483902     AKia    A    G        1      2        2 
   3   chr3_27483902     AOna    A    G      0.5      1        2 
   3   chr3_27483902     ASom    A    G        0      0        2 
   3   chr3_27483902     HCab    A    G        0      0        2 
   3   chr3_27483902     HPrz    A    G        0      0        2 
   3   chr3_27483902     ZBoe    A    G        0      0        2 
   3   chr3_27483902     ZGre    A    G        0      0        2 
   3   chr3_27483902     ZHar    A    G        0      0        2 
   3   chr3_27483902   Sample    A    G        0      0        2 
   3   chr3_27486606     AAsi    C    T        0      0        2 
   3   chr3_27486606     AKia    C    T        0      0        2 
   3   chr3_27486606     AOna    C    T        0      0        2 
   3   chr3_27486606     ASom    C    T        0      0        2 
   3   chr3_27486606     HCab    C    T        0      0        2 
   3   chr3_27486606     HPrz    C    T        0      0        2 
   3   chr3_27486606     ZBoe    C    T        0      0        2 
   3   chr3_27486606     ZGre    C    T      0.5      1        2 
   3   chr3_27486606     ZHar    C    T        0      0        2 
   3   chr3_27486606   Sample    C    T        0      0        2 
   3   chr3_27488127     AAsi    G    A        0      0        2 
   3   chr3_27488127     AKia    G    A        0      0        2 
   3   chr3_27488127     AOna    G    A        0      0        2 
   3   chr3_27488127     ASom    G    A        0      0        2 
   3   chr3_27488127     HCab    G    A        0      0        2 
   3   chr3_27488127     HPrz    G    A        0      0        2 
   3   chr3_27488127     ZBoe    G    A        0      0        2 
   3   chr3_27488127     ZGre    G    A        0      0        2 
   3   chr3_27488127     ZHar    G    A        1      2        2 
   3   chr3_27488127   Sample    G    A        0      0        2 
   3   chr3_27489498     AAsi    G    C        0      0        2 
   3   chr3_27489498     AKia    G    C        0      0        2 
   3   chr3_27489498     AOna    G    C        0      0        2 
   3   chr3_27489498     ASom    G    C        0      0        2 
   3   chr3_27489498     HCab    G    C      0.5      1        2 
   3   chr3_27489498     HPrz    G    C        0      0        2 
   3   chr3_27489498     ZBoe    G    C        0      0        2 
   3   chr3_27489498     ZGre    G    C        0      0        2 
   3   chr3_27489498     ZHar    G    C        0      0        2 
   3   chr3_27489498   Sample    G    C        0      0        2 
   3   chr3_27492310     AAsi    C    T        0      0        2 
   3   chr3_27492310     AKia    C    T      0.5      1        2 
   3   chr3_27492310     AOna    C    T        0      0        2 
   3   chr3_27492310     ASom    C    T        0      0        2 
   3   chr3_27492310     HCab    C    T        0      0        2 
   3   chr3_27492310     HPrz    C    T        0      0        2 
   3   chr3_27492310     ZBoe    C    T        0      0        2 
   3   chr3_27492310     ZGre    C    T        0      0        2 
   3   chr3_27492310     ZHar    C    T        0      0        2 
   3   chr3_27492310   Sample    C    T        0      0        2 
   3   chr3_27492446     AAsi    A    G        0      0        2 
   3   chr3_27492446     AKia    A    G        0      0        2 
   3   chr3_27492446     AOna    A    G        0      0        2 
   3   chr3_27492446     ASom    A    G        0      0        2 
   3   chr3_27492446     HCab    A    G        1      2        2 
   3   chr3_27492446     HPrz    A    G        1      2        2 
   3   chr3_27492446     ZBoe    A    G        0      0        2 
   3   chr3_27492446     ZGre    A    G        0      0        2 
   3   chr3_27492446     ZHar    A    G        0      0        2 
   3   chr3_27492446   Sample    A    G        0      0        2 
   3   chr3_27496275     AAsi    T    C        0      0        2 
   3   chr3_27496275     AKia    T    C        0      0        2 
   3   chr3_27496275     AOna    T    C        0      0        2 
   3   chr3_27496275     ASom    T    C        0      0        2 
   3   chr3_27496275     HCab    T    C      0.5      1        2 
   3   chr3_27496275     HPrz    T    C        0      0        2 
   3   chr3_27496275     ZBoe    T    C        0      0        2 
   3   chr3_27496275     ZGre    T    C        0      0        2 
   3   chr3_27496275     ZHar    T    C        0      0        2 
   3   chr3_27496275   Sample    T    C        0      0        2 
   3   chr3_27502114     AAsi    G    A        0      0        2 
   3   chr3_27502114     AKia    G    A        0      0        2 
   3   chr3_27502114     AOna    G    A      0.5      1        2 
   3   chr3_27502114     ASom    G    A        0      0        2 
   3   chr3_27502114     HCab    G    A        0      0        2 
   3   chr3_27502114     HPrz    G    A        0      0        2 
   3   chr3_27502114     ZBoe    G    A        0      0        2 
   3   chr3_27502114     ZGre    G    A        0      0        2 
   3   chr3_27502114     ZHar    G    A        0      0        2 
   3   chr3_27502114   Sample    G    A        0      0        2 
   3   chr3_27504546     AAsi    G    A        0      0        2 
   3   chr3_27504546     AKia    G    A        0      0        2 
   3   chr3_27504546     AOna    G    A        0      0        2 
   3   chr3_27504546     ASom    G    A        0      0        2 
   3   chr3_27504546     HCab    G    A        1      2        2 
   3   chr3_27504546     HPrz    G    A        1      2        2 
   3   chr3_27504546     ZBoe    G    A        0      0        2 
   3   chr3_27504546     ZGre    G    A        0      0        2 
   3   chr3_27504546     ZHar    G    A        0      0        2 
   3   chr3_27504546   Sample    G    A        0      0        2 
   3   chr3_27506077     AAsi    A    G        1      2        2 
   3   chr3_27506077     AKia    A    G        0      0        2 
   3   chr3_27506077     AOna    A    G        0      0        2 
   3   chr3_27506077     ASom    A    G        1      2        2 
   3   chr3_27506077     HCab    A    G        0      0        2 
   3   chr3_27506077     HPrz    A    G        0      0        2 
   3   chr3_27506077     ZBoe    A    G        0      0        2 
   3   chr3_27506077     ZGre    A    G        0      0        2 
   3   chr3_27506077     ZHar    A    G        0      0        2 
   3   chr3_27506077   Sample    A    G        1      2        2 
   3   chr3_27511182     AAsi    A    G        0      0        2 
   3   chr3_27511182     AKia    A    G        0      0        2 
   3   chr3_27511182     AOna    A    G        0      0        2 
   3   chr3_27511182     ASom    A    G        0      0        2 
   3   chr3_27511182     HCab    A    G        1      2        2 
   3   chr3_27511182     HPrz    A    G        1      2        2 
   3   chr3_27511182     ZBoe    A    G        0      0        2 
   3   chr3_27511182     ZGre    A    G        0      0        2 
   3   chr3_27511182     ZHar    A    G        0      0        2 
   3   chr3_27511182   Sample    A    G        0      0        2 
   3   chr3_27511874     AAsi    C    T        0      0        2 
   3   chr3_27511874     AKia    C    T        0      0        2 
   3   chr3_27511874     AOna    C    T        0      0        2 
   3   chr3_27511874     ASom    C    T        0      0        2 
   3   chr3_27511874     HCab    C    T        1      2        2 
   3   chr3_27511874     HPrz    C    T        1      2        2 
   3   chr3_27511874     ZBoe    C    T        0      0        2 
   3   chr3_27511874     ZGre    C    T        0      0        2 
   3   chr3_27511874     ZHar    C    T        0      0        2 
   3   chr3_27511874   Sample    C    T        0      0        2 
   3   chr3_27512638     AAsi    T    G        0      0        2 
   3   chr3_27512638     AKia    T    G      0.5      1        2 
   3   chr3_27512638     AOna    T    G        0      0        2 
   3   chr3_27512638     ASom    T    G        0      0        2 
   3   chr3_27512638     HCab    T    G        0      0        2 
   3   chr3_27512638     HPrz    T    G        0      0        2 
   3   chr3_27512638     ZBoe    T    G        0      0        2 
   3   chr3_27512638     ZGre    T    G        0      0        2 
   3   chr3_27512638     ZHar    T    G        0      0        2 
   3   chr3_27512638   Sample    T    G        0      0        2 
   3   chr3_27519604     AAsi    A    G        1      2        2 
   3   chr3_27519604     AKia    A    G        0      0        2 
   3   chr3_27519604     AOna    A    G        0      0        2 
   3   chr3_27519604     ASom    A    G        1      2        2 
   3   chr3_27519604     HCab    A    G        0      0        2 
   3   chr3_27519604     HPrz    A    G        0      0        2 
   3   chr3_27519604     ZBoe    A    G        0      0        2 
   3   chr3_27519604     ZGre    A    G        0      0        2 
   3   chr3_27519604     ZHar    A    G        0      0        2 
   3   chr3_27519604   Sample    A    G        1      2        2 
   3   chr3_27521284     AAsi    C    G        0      0        2 
   3   chr3_27521284     AKia    C    G        0      0        2 
   3   chr3_27521284     AOna    C    G        1      2        2 
   3   chr3_27521284     ASom    C    G        0      0        2 
   3   chr3_27521284     HCab    C    G        0      0        2 
   3   chr3_27521284     HPrz    C    G        0      0        2 
   3   chr3_27521284     ZBoe    C    G        0      0        2 
   3   chr3_27521284     ZGre    C    G        0      0        2 
   3   chr3_27521284     ZHar    C    G        0      0        2 
   3   chr3_27521284   Sample    C    G        0      0        2 
   3   chr3_27522290     AAsi    C    T        0      0        2 
   3   chr3_27522290     AKia    C    T        0      0        2 
   3   chr3_27522290     AOna    C    T        0      0        2 
   3   chr3_27522290     ASom    C    T        0      0        2 
   3   chr3_27522290     HCab    C    T        1      2        2 
   3   chr3_27522290     HPrz    C    T        1      2        2 
   3   chr3_27522290     ZBoe    C    T        0      0        2 
   3   chr3_27522290     ZGre    C    T        0      0        2 
   3   chr3_27522290     ZHar    C    T        0      0        2 
   3   chr3_27522290   Sample    C    T        0      0        2 
   3   chr3_27523812     AAsi    G    A        0      0        2 
   3   chr3_27523812     AKia    G    A        0      0        2 
   3   chr3_27523812     AOna    G    A        0      0        2 
   3   chr3_27523812     ASom    G    A        0      0        2 
   3   chr3_27523812     HCab    G    A        1      2        2 
   3   chr3_27523812     HPrz    G    A        1      2        2 
   3   chr3_27523812     ZBoe    G    A        0      0        2 
   3   chr3_27523812     ZGre    G    A        0      0        2 
   3   chr3_27523812     ZHar    G    A        0      0        2 
   3   chr3_27523812   Sample    G    A        0      0        2 
   3   chr3_27524631     AAsi    G    A        1      2        2 
   3   chr3_27524631     AKia    G    A        1      2        2 
   3   chr3_27524631     AOna    G    A        1      2        2 
   3   chr3_27524631     ASom    G    A        1      2        2 
   3   chr3_27524631     HCab    G    A        0      0        2 
   3   chr3_27524631     HPrz    G    A        0      0        2 
   3   chr3_27524631     ZBoe    G    A        0      0        2 
   3   chr3_27524631     ZGre    G    A        0      0        2 
   3   chr3_27524631     ZHar    G    A        0      0        2 
   3   chr3_27524631   Sample    G    A        1      2        2 
   3   chr3_27528876     AAsi    T    C        0      0        2 
   3   chr3_27528876     AKia    T    C        0      0        2 
   3   chr3_27528876     AOna    T    C      0.5      1        2 
   3   chr3_27528876     ASom    T    C        0      0        2 
   3   chr3_27528876     HCab    T    C        0      0        2 
   3   chr3_27528876     HPrz    T    C        0      0        2 
   3   chr3_27528876     ZBoe    T    C        0      0        2 
   3   chr3_27528876     ZGre    T    C        0      0        2 
   3   chr3_27528876     ZHar    T    C        0      0        2 
   3   chr3_27528876   Sample    T    C        0      0        2 
   3   chr3_27532518     AAsi    C    T      0.5      1        2 
   3   chr3_27532518     AKia    C    T        0      0        2 
   3   chr3_27532518     AOna    C    T        0      0        2 
   3   chr3_27532518     ASom    C    T        0      0        2 
   3   chr3_27532518     HCab    C    T        0      0        2 
   3   chr3_27532518     HPrz    C    T        0      0        2 
   3   chr3_27532518     ZBoe    C    T        0      0        2 
   3   chr3_27532518     ZGre    C    T        0      0        2 
   3   chr3_27532518     ZHar    C    T        0      0        2 
   3   chr3_27532518   Sample    C    T        1      2        2 
   3   chr3_27535303     AAsi    G    A        0      0        2 
   3   chr3_27535303     AKia    G    A        0      0        2 
   3   chr3_27535303     AOna    G    A        1      2        2 
   3   chr3_27535303     ASom    G    A        0      0        2 
   3   chr3_27535303     HCab    G    A        0      0        2 
   3   chr3_27535303     HPrz    G    A        0      0        2 
   3   chr3_27535303     ZBoe    G    A        0      0        2 
   3   chr3_27535303     ZGre    G    A        0      0        2 
   3   chr3_27535303     ZHar    G    A        0      0        2 
   3   chr3_27535303   Sample    G    A        0      0        2 
   3   chr3_27536211     AAsi    C    T        0      0        2 
   3   chr3_27536211     AKia    C    T        0      0        2 
   3   chr3_27536211     AOna    C    T        0      0        2 
   3   chr3_27536211     ASom    C    T        0      0        2 
   3   chr3_27536211     HCab    C    T      0.5      1        2 
   3   chr3_27536211     HPrz    C    T        0      0        2 
   3   chr3_27536211     ZBoe    C    T        0      0        2 
   3   chr3_27536211     ZGre    C    T        0      0        2 
   3   chr3_27536211     ZHar    C    T        0      0        2 
   3   chr3_27536211   Sample    C    T        0      0        2 
   3   chr3_27537423     AAsi    A    G        0      0        2 
   3   chr3_27537423     AKia    A    G        0      0        2 
   3   chr3_27537423     AOna    A    G        0      0        2 
   3   chr3_27537423     ASom    A    G        0      0        2 
   3   chr3_27537423     HCab    A    G        1      2        2 
   3   chr3_27537423     HPrz    A    G      0.5      1        2 
   3   chr3_27537423     ZBoe    A    G        0      0        2 
   3   chr3_27537423     ZGre    A    G        0      0        2 
   3   chr3_27537423     ZHar    A    G        0      0        2 
   3   chr3_27537423   Sample    A    G        0      0        2 
   3   chr3_27551217     AAsi    C    G        0      0        2 
   3   chr3_27551217     AKia    C    G        0      0        2 
   3   chr3_27551217     AOna    C    G        0      0        2 
   3   chr3_27551217     ASom    C    G        0      0        2 
   3   chr3_27551217     HCab    C    G        0      0        2 
   3   chr3_27551217     HPrz    C    G        0      0        2 
   3   chr3_27551217     ZBoe    C    G        0      0        2 
   3   chr3_27551217     ZGre    C    G        0      0        2 
   3   chr3_27551217     ZHar    C    G        1      2        2 
   3   chr3_27551217   Sample    C    G        0      0        2 
   3   chr3_27551419     AAsi    G    T        0      0        2 
   3   chr3_27551419     AKia    G    T        0      0        2 
   3   chr3_27551419     AOna    G    T        0      0        2 
   3   chr3_27551419     ASom    G    T        0      0        2 
   3   chr3_27551419     HCab    G    T        1      2        2 
   3   chr3_27551419     HPrz    G    T        1      2        2 
   3   chr3_27551419     ZBoe    G    T        0      0        2 
   3   chr3_27551419     ZGre    G    T        0      0        2 
   3   chr3_27551419     ZHar    G    T        0      0        2 
   3   chr3_27551419   Sample    G    T        0      0        2 
   3   chr3_27553769     AAsi    T    C        0      0        2 
   3   chr3_27553769     AKia    T    C        0      0        2 
   3   chr3_27553769     AOna    T    C        0      0        2 
   3   chr3_27553769     ASom    T    C        0      0        2 
   3   chr3_27553769     HCab    T    C        1      2        2 
   3   chr3_27553769     HPrz    T    C        1      2        2 
   3   chr3_27553769     ZBoe    T    C        0      0        2 
   3   chr3_27553769     ZGre    T    C        0      0        2 
   3   chr3_27553769     ZHar    T    C        0      0        2 
   3   chr3_27553769   Sample    T    C        0      0        2 
   3   chr3_27553792     AAsi    G    T        0      0        2 
   3   chr3_27553792     AKia    G    T        0      0        2 
   3   chr3_27553792     AOna    G    T        0      0        2 
   3   chr3_27553792     ASom    G    T        0      0        2 
   3   chr3_27553792     HCab    G    T        0      0        2 
   3   chr3_27553792     HPrz    G    T        0      0        2 
   3   chr3_27553792     ZBoe    G    T        1      2        2 
   3   chr3_27553792     ZGre    G    T        0      0        2 
   3   chr3_27553792     ZHar    G    T        0      0        2 
   3   chr3_27553792   Sample    G    T        0      0        2 
   3   chr3_27567323     AAsi    T    C        0      0        2 
   3   chr3_27567323     AKia    T    C        0      0        2 
   3   chr3_27567323     AOna    T    C        0      0        2 
   3   chr3_27567323     ASom    T    C        0      0        2 
   3   chr3_27567323     HCab    T    C        1      2        2 
   3   chr3_27567323     HPrz    T    C        1      2        2 
   3   chr3_27567323     ZBoe    T    C        0      0        2 
   3   chr3_27567323     ZGre    T    C        0      0        2 
   3   chr3_27567323     ZHar    T    C        0      0        2 
   3   chr3_27567323   Sample    T    C        0      0        2 
   3   chr3_27569520     AAsi    T    C        0      0        2 
   3   chr3_27569520     AKia    T    C        0      0        2 
   3   chr3_27569520     AOna    T    C        0      0        2 
   3   chr3_27569520     ASom    T    C        0      0        2 
   3   chr3_27569520     HCab    T    C        0      0        2 
   3   chr3_27569520     HPrz    T    C        0      0        2 
   3   chr3_27569520     ZBoe    T    C        0      0        2 
   3   chr3_27569520     ZGre    T    C      0.5      1        2 
   3   chr3_27569520     ZHar    T    C        0      0        2 
   3   chr3_27569520   Sample    T    C        0      0        2 
   3   chr3_27570444     AAsi    T    C        0      0        2 
   3   chr3_27570444     AKia    T    C        0      0        2 
   3   chr3_27570444     AOna    T    C        1      2        2 
   3   chr3_27570444     ASom    T    C        0      0        2 
   3   chr3_27570444     HCab    T    C        0      0        2 
   3   chr3_27570444     HPrz    T    C        0      0        2 
   3   chr3_27570444     ZBoe    T    C        0      0        2 
   3   chr3_27570444     ZGre    T    C        0      0        2 
   3   chr3_27570444     ZHar    T    C        0      0        2 
   3   chr3_27570444   Sample    T    C        0      0        2 
   3   chr3_27571333     AAsi    C    A        0      0        2 
   3   chr3_27571333     AKia    C    A      0.5      1        2 
   3   chr3_27571333     AOna    C    A        0      0        2 
   3   chr3_27571333     ASom    C    A        0      0        2 
   3   chr3_27571333     HCab    C    A        0      0        2 
   3   chr3_27571333     HPrz    C    A        0      0        2 
   3   chr3_27571333     ZBoe    C    A        0      0        2 
   3   chr3_27571333     ZGre    C    A        0      0        2 
   3   chr3_27571333     ZHar    C    A        0      0        2 
   3   chr3_27571333   Sample    C    A        0      0        2 
   3   chr3_27582792     AAsi    A    G        1      2        2 
   3   chr3_27582792     AKia    A    G        0      0        2 
   3   chr3_27582792     AOna    A    G        0      0        2 
   3   chr3_27582792     ASom    A    G        1      2        2 
   3   chr3_27582792     HCab    A    G        0      0        2 
   3   chr3_27582792     HPrz    A    G        0      0        2 
   3   chr3_27582792     ZBoe    A    G        0      0        2 
   3   chr3_27582792     ZGre    A    G        0      0        2 
   3   chr3_27582792     ZHar    A    G        0      0        2 
   3   chr3_27582792   Sample    A    G        0      0        2 
   3   chr3_27583092     AAsi    A    G      0.5      1        2 
   3   chr3_27583092     AKia    A    G        0      0        2 
   3   chr3_27583092     AOna    A    G        0      0        2 
   3   chr3_27583092     ASom    A    G        0      0        2 
   3   chr3_27583092     HCab    A    G        0      0        2 
   3   chr3_27583092     HPrz    A    G        0      0        2 
   3   chr3_27583092     ZBoe    A    G        0      0        2 
   3   chr3_27583092     ZGre    A    G        0      0        2 
   3   chr3_27583092     ZHar    A    G        0      0        2 
   3   chr3_27583092   Sample    A    G        0      0        2 
   3   chr3_27584608     AAsi    C    T        0      0        2 
   3   chr3_27584608     AKia    C    T        0      0        2 
   3   chr3_27584608     AOna    C    T        0      0        2 
   3   chr3_27584608     ASom    C    T        0      0        2 
   3   chr3_27584608     HCab    C    T      0.5      1        2 
   3   chr3_27584608     HPrz    C    T        1      2        2 
   3   chr3_27584608     ZBoe    C    T      0.5      1        2 
   3   chr3_27584608     ZGre    C    T        0      0        2 
   3   chr3_27584608     ZHar    C    T        0      0        2 
   3   chr3_27584608   Sample    C    T        0      0        2 
   3   chr3_27591065     AAsi    G    C        0      0        2 
   3   chr3_27591065     AKia    G    C        0      0        2 
   3   chr3_27591065     AOna    G    C        0      0        2 
   3   chr3_27591065     ASom    G    C        0      0        2 
   3   chr3_27591065     HCab    G    C        0      0        2 
   3   chr3_27591065     HPrz    G    C        0      0        2 
   3   chr3_27591065     ZBoe    G    C        0      0        2 
   3   chr3_27591065     ZGre    G    C      0.5      1        2 
   3   chr3_27591065     ZHar    G    C        0      0        2 
   3   chr3_27591065   Sample    G    C        0      0        2 
   3   chr3_27599723     AAsi    G    A        0      0        2 
   3   chr3_27599723     AKia    G    A        0      0        2 
   3   chr3_27599723     AOna    G    A        0      0        2 
   3   chr3_27599723     ASom    G    A        0      0        2 
   3   chr3_27599723     HCab    G    A        1      2        2 
   3   chr3_27599723     HPrz    G    A        1      2        2 
   3   chr3_27599723     ZBoe    G    A        0      0        2 
   3   chr3_27599723     ZGre    G    A        0      0        2 
   3   chr3_27599723     ZHar    G    A        0      0        2 
   3   chr3_27599723   Sample    G    A        0      0        2 
   3   chr3_27599941     AAsi    G    A        0      0        2 
   3   chr3_27599941     AKia    G    A        0      0        2 
   3   chr3_27599941     AOna    G    A        0      0        2 
   3   chr3_27599941     ASom    G    A        0      0        2 
   3   chr3_27599941     HCab    G    A        0      0        2 
   3   chr3_27599941     HPrz    G    A        0      0        2 
   3   chr3_27599941     ZBoe    G    A        0      0        2 
   3   chr3_27599941     ZGre    G    A        0      0        2 
   3   chr3_27599941     ZHar    G    A        1      2        2 
   3   chr3_27599941   Sample    G    A        0      0        2 
   3   chr3_27608302     AAsi    C    T        0      0        2 
   3   chr3_27608302     AKia    C    T        0      0        2 
   3   chr3_27608302     AOna    C    T        0      0        2 
   3   chr3_27608302     ASom    C    T        0      0        2 
   3   chr3_27608302     HCab    C    T        0      0        2 
   3   chr3_27608302     HPrz    C    T        0      0        2 
   3   chr3_27608302     ZBoe    C    T      0.5      1        2 
   3   chr3_27608302     ZGre    C    T        0      0        2 
   3   chr3_27608302     ZHar    C    T        0      0        2 
   3   chr3_27608302   Sample    C    T        0      0        2 
   3   chr3_27613968     AAsi    T    C        0      0        2 
   3   chr3_27613968     AKia    T    C      0.5      1        2 
   3   chr3_27613968     AOna    T    C        0      0        2 
   3   chr3_27613968     ASom    T    C        0      0        2 
   3   chr3_27613968     HCab    T    C        0      0        2 
   3   chr3_27613968     HPrz    T    C        0      0        2 
   3   chr3_27613968     ZBoe    T    C        0      0        2 
   3   chr3_27613968     ZGre    T    C        0      0        2 
   3   chr3_27613968     ZHar    T    C        0      0        2 
   3   chr3_27613968   Sample    T    C        0      0        2 
   3   chr3_27616607     AAsi    T    C        0      0        2 
   3   chr3_27616607     AKia    T    C        0      0        2 
   3   chr3_27616607     AOna    T    C        0      0        2 
   3   chr3_27616607     ASom    T    C        0      0        2 
   3   chr3_27616607     HCab    T    C        1      2        2 
   3   chr3_27616607     HPrz    T    C        1      2        2 
   3   chr3_27616607     ZBoe    T    C        0      0        2 
   3   chr3_27616607     ZGre    T    C        0      0        2 
   3   chr3_27616607     ZHar    T    C        0      0        2 
   3   chr3_27616607   Sample    T    C        0      0        2 
   3   chr3_27620971     AAsi    T    C        0      0        2 
   3   chr3_27620971     AKia    T    C        0      0        2 
   3   chr3_27620971     AOna    T    C        0      0        2 
   3   chr3_27620971     ASom    T    C        0      0        2 
   3   chr3_27620971     HCab    T    C        1      2        2 
   3   chr3_27620971     HPrz    T    C        1      2        2 
   3   chr3_27620971     ZBoe    T    C        0      0        2 
   3   chr3_27620971     ZGre    T    C        0      0        2 
   3   chr3_27620971     ZHar    T    C        0      0        2 
   3   chr3_27620971   Sample    T    C        0      0        2 
   3   chr3_27627353     AAsi    T    C        0      0        2 
   3   chr3_27627353     AKia    T    C        0      0        2 
   3   chr3_27627353     AOna    T    C        0      0        2 
   3   chr3_27627353     ASom    T    C        0      0        2 
   3   chr3_27627353     HCab    T    C        0      0        2 
   3   chr3_27627353     HPrz    T    C        0      0        2 
   3   chr3_27627353     ZBoe    T    C        0      0        2 
   3   chr3_27627353     ZGre    T    C        1      2        2 
   3   chr3_27627353     ZHar    T    C        0      0        2 
   3   chr3_27627353   Sample    T    C        0      0        2 
   3   chr3_27633507     AAsi    C    T        0      0        2 
   3   chr3_27633507     AKia    C    T        0      0        2 
   3   chr3_27633507     AOna    C    T        0      0        2 
   3   chr3_27633507     ASom    C    T        0      0        2 
   3   chr3_27633507     HCab    C    T        1      2        2 
   3   chr3_27633507     HPrz    C    T        1      2        2 
   3   chr3_27633507     ZBoe    C    T        0      0        2 
   3   chr3_27633507     ZGre    C    T        0      0        2 
   3   chr3_27633507     ZHar    C    T        0      0        2 
   3   chr3_27633507   Sample    C    T        0      0        2 
   3   chr3_27633667     AAsi    G    A        0      0        2 
   3   chr3_27633667     AKia    G    A        0      0        2 
   3   chr3_27633667     AOna    G    A        0      0        2 
   3   chr3_27633667     ASom    G    A      0.5      1        2 
   3   chr3_27633667     HCab    G    A        0      0        2 
   3   chr3_27633667     HPrz    G    A        0      0        2 
   3   chr3_27633667     ZBoe    G    A        0      0        2 
   3   chr3_27633667     ZGre    G    A        0      0        2 
   3   chr3_27633667     ZHar    G    A        0      0        2 
   3   chr3_27633667   Sample    G    A        0      0        2 
   3   chr3_27646175     AAsi    A    G        1      2        2 
   3   chr3_27646175     AKia    A    G        0      0        2 
   3   chr3_27646175     AOna    A    G      0.5      1        2 
   3   chr3_27646175     ASom    A    G        1      2        2 
   3   chr3_27646175     HCab    A    G        0      0        2 
   3   chr3_27646175     HPrz    A    G        0      0        2 
   3   chr3_27646175     ZBoe    A    G        0      0        2 
   3   chr3_27646175     ZGre    A    G        0      0        2 
   3   chr3_27646175     ZHar    A    G        0      0        2 
   3   chr3_27646175   Sample    A    G        1      2        2 
   3   chr3_27646671     AAsi    C    G        0      0        2 
   3   chr3_27646671     AKia    C    G        0      0        2 
   3   chr3_27646671     AOna    C    G        0      0        2 
   3   chr3_27646671     ASom    C    G        0      0        2 
   3   chr3_27646671     HCab    C    G        0      0        2 
   3   chr3_27646671     HPrz    C    G        0      0        2 
   3   chr3_27646671     ZBoe    C    G        0      0        2 
   3   chr3_27646671     ZGre    C    G        0      0        2 
   3   chr3_27646671     ZHar    C    G        1      2        2 
   3   chr3_27646671   Sample    C    G        0      0        2 
   3   chr3_27647357     AAsi    A    G        0      0        2 
   3   chr3_27647357     AKia    A    G        0      0        2 
   3   chr3_27647357     AOna    A    G        0      0        2 
   3   chr3_27647357     ASom    A    G        0      0        2 
   3   chr3_27647357     HCab    A    G        0      0        2 
   3   chr3_27647357     HPrz    A    G        0      0        2 
   3   chr3_27647357     ZBoe    A    G      0.5      1        2 
   3   chr3_27647357     ZGre    A    G        0      0        2 
   3   chr3_27647357     ZHar    A    G        0      0        2 
   3   chr3_27647357   Sample    A    G        0      0        2 
   3   chr3_27652100     AAsi    A    G        0      0        2 
   3   chr3_27652100     AKia    A    G        0      0        2 
   3   chr3_27652100     AOna    A    G        0      0        2 
   3   chr3_27652100     ASom    A    G        0      0        2 
   3   chr3_27652100     HCab    A    G        1      2        2 
   3   chr3_27652100     HPrz    A    G        1      2        2 
   3   chr3_27652100     ZBoe    A    G        0      0        2 
   3   chr3_27652100     ZGre    A    G        0      0        2 
   3   chr3_27652100     ZHar    A    G        0      0        2 
   3   chr3_27652100   Sample    A    G        0      0        2 
   3   chr3_27660924     AAsi    A    T        0      0        2 
   3   chr3_27660924     AKia    A    T        0      0        2 
   3   chr3_27660924     AOna    A    T        0      0        2 
   3   chr3_27660924     ASom    A    T        0      0        2 
   3   chr3_27660924     HCab    A    T        0      0        2 
   3   chr3_27660924     HPrz    A    T        0      0        2 
   3   chr3_27660924     ZBoe    A    T        1      2        2 
   3   chr3_27660924     ZGre    A    T        0      0        2 
   3   chr3_27660924     ZHar    A    T        0      0        2 
   3   chr3_27660924   Sample    A    T        0      0        2 
   3   chr3_27669044     AAsi    T    C      0.5      1        2 
   3   chr3_27669044     AKia    T    C        0      0        2 
   3   chr3_27669044     AOna    T    C        0      0        2 
   3   chr3_27669044     ASom    T    C        0      0        2 
   3   chr3_27669044     HCab    T    C        0      0        2 
   3   chr3_27669044     HPrz    T    C        0      0        2 
   3   chr3_27669044     ZBoe    T    C        0      0        2 
   3   chr3_27669044     ZGre    T    C        0      0        2 
   3   chr3_27669044     ZHar    T    C        0      0        2 
   3   chr3_27669044   Sample    T    C        1      2        2 
   3   chr3_27670914     AAsi    T    G        1      2        2 
   3   chr3_27670914     AKia    T    G        0      0        2 
   3   chr3_27670914     AOna    T    G        0      0        2 
   3   chr3_27670914     ASom    T    G      0.5      1        2 
   3   chr3_27670914     HCab    T    G        0      0        2 
   3   chr3_27670914     HPrz    T    G        0      0        2 
   3   chr3_27670914     ZBoe    T    G        0      0        2 
   3   chr3_27670914     ZGre    T    G        0      0        2 
   3   chr3_27670914     ZHar    T    G        0      0        2 
   3   chr3_27670914   Sample    T    G        1      2        2 
   3   chr3_27680097     AAsi    C    A        0      0        2 
   3   chr3_27680097     AKia    C    A        0      0        2 
   3   chr3_27680097     AOna    C    A        0      0        2 
   3   chr3_27680097     ASom    C    A        0      0        2 
   3   chr3_27680097     HCab    C    A        0      0        2 
   3   chr3_27680097     HPrz    C    A        0      0        2 
   3   chr3_27680097     ZBoe    C    A        1      2        2 
   3   chr3_27680097     ZGre    C    A        0      0        2 
   3   chr3_27680097     ZHar    C    A        1      2        2 
   3   chr3_27680097   Sample    C    A        0      0        2 
   3   chr3_27686773     AAsi    T    C        0      0        2 
   3   chr3_27686773     AKia    T    C        0      0        2 
   3   chr3_27686773     AOna    T    C        0      0        2 
   3   chr3_27686773     ASom    T    C        0      0        2 
   3   chr3_27686773     HCab    T    C        1      2        2 
   3   chr3_27686773     HPrz    T    C        0      0        2 
   3   chr3_27686773     ZBoe    T    C        0      0        2 
   3   chr3_27686773     ZGre    T    C        0      0        2 
   3   chr3_27686773     ZHar    T    C        0      0        2 
   3   chr3_27686773   Sample    T    C        0      0        2 
   3   chr3_27692932     AAsi    T    C        0      0        2 
   3   chr3_27692932     AKia    T    C        0      0        2 
   3   chr3_27692932     AOna    T    C      0.5      1        2 
   3   chr3_27692932     ASom    T    C        0      0        2 
   3   chr3_27692932     HCab    T    C        0      0        2 
   3   chr3_27692932     HPrz    T    C        0      0        2 
   3   chr3_27692932     ZBoe    T    C        0      0        2 
   3   chr3_27692932     ZGre    T    C        0      0        2 
   3   chr3_27692932     ZHar    T    C        0      0        2 
   3   chr3_27692932   Sample    T    C        0      0        2 
   3   chr3_27694461     AAsi    A    T        0      0        2 
   3   chr3_27694461     AKia    A    T        0      0        2 
   3   chr3_27694461     AOna    A    T        0      0        2 
   3   chr3_27694461     ASom    A    T        0      0        2 
   3   chr3_27694461     HCab    A    T        0      0        2 
   3   chr3_27694461     HPrz    A    T        0      0        2 
   3   chr3_27694461     ZBoe    A    T        0      0        2 
   3   chr3_27694461     ZGre    A    T        1      2        2 
   3   chr3_27694461     ZHar    A    T        0      0        2 
   3   chr3_27694461   Sample    A    T        0      0        2 
   3   chr3_27695055     AAsi    T    C        0      0        2 
   3   chr3_27695055     AKia    T    C        0      0        2 
   3   chr3_27695055     AOna    T    C      0.5      1        2 
   3   chr3_27695055     ASom    T    C        0      0        2 
   3   chr3_27695055     HCab    T    C        0      0        2 
   3   chr3_27695055     HPrz    T    C        0      0        2 
   3   chr3_27695055     ZBoe    T    C        0      0        2 
   3   chr3_27695055     ZGre    T    C        0      0        2 
   3   chr3_27695055     ZHar    T    C        0      0        2 
   3   chr3_27695055   Sample    T    C        0      0        2 
   3   chr3_27699099     AAsi    A    G        0      0        2 
   3   chr3_27699099     AKia    A    G        0      0        2 
   3   chr3_27699099     AOna    A    G      0.5      1        2 
   3   chr3_27699099     ASom    A    G        0      0        2 
   3   chr3_27699099     HCab    A    G        0      0        2 
   3   chr3_27699099     HPrz    A    G        0      0        2 
   3   chr3_27699099     ZBoe    A    G        0      0        2 
   3   chr3_27699099     ZGre    A    G        0      0        2 
   3   chr3_27699099     ZHar    A    G        0      0        2 
   3   chr3_27699099   Sample    A    G        0      0        2 
   3   chr3_27700740     AAsi    G    C        0      0        2 
   3   chr3_27700740     AKia    G    C        0      0        2 
   3   chr3_27700740     AOna    G    C        0      0        2 
   3   chr3_27700740     ASom    G    C        0      0        2 
   3   chr3_27700740     HCab    G    C        0      0        2 
   3   chr3_27700740     HPrz    G    C        0      0        2 
   3   chr3_27700740     ZBoe    G    C        1      2        2 
   3   chr3_27700740     ZGre    G    C        0      0        2 
   3   chr3_27700740     ZHar    G    C        0      0        2 
   3   chr3_27700740   Sample    G    C        0      0        2 
   3   chr3_27701197     AAsi    C    A        0      0        2 
   3   chr3_27701197     AKia    C    A        0      0        2 
   3   chr3_27701197     AOna    C    A      0.5      1        2 
   3   chr3_27701197     ASom    C    A        0      0        2 
   3   chr3_27701197     HCab    C    A        0      0        2 
   3   chr3_27701197     HPrz    C    A        0      0        2 
   3   chr3_27701197     ZBoe    C    A        0      0        2 
   3   chr3_27701197     ZGre    C    A        0      0        2 
   3   chr3_27701197     ZHar    C    A        0      0        2 
   3   chr3_27701197   Sample    C    A        0      0        2 
   3   chr3_27703609     AAsi    C    G        0      0        2 
   3   chr3_27703609     AKia    C    G        0      0        2 
   3   chr3_27703609     AOna    C    G        0      0        2 
   3   chr3_27703609     ASom    C    G        0      0        2 
   3   chr3_27703609     HCab    C    G        1      2        2 
   3   chr3_27703609     HPrz    C    G        1      2        2 
   3   chr3_27703609     ZBoe    C    G        0      0        2 
   3   chr3_27703609     ZGre    C    G        0      0        2 
   3   chr3_27703609     ZHar    C    G        0      0        2 
   3   chr3_27703609   Sample    C    G        0      0        2 
   3   chr3_27705779     AAsi    A    G        0      0        2 
   3   chr3_27705779     AKia    A    G        0      0        2 
   3   chr3_27705779     AOna    A    G        0      0        2 
   3   chr3_27705779     ASom    A    G        0      0        2 
   3   chr3_27705779     HCab    A    G        1      2        2 
   3   chr3_27705779     HPrz    A    G        1      2        2 
   3   chr3_27705779     ZBoe    A    G        0      0        2 
   3   chr3_27705779     ZGre    A    G        0      0        2 
   3   chr3_27705779     ZHar    A    G        0      0        2 
   3   chr3_27705779   Sample    A    G        0      0        2 
   3   chr3_27707860     AAsi    G    T        0      0        2 
   3   chr3_27707860     AKia    G    T        0      0        2 
   3   chr3_27707860     AOna    G    T        0      0        2 
   3   chr3_27707860     ASom    G    T        0      0        2 
   3   chr3_27707860     HCab    G    T        1      2        2 
   3   chr3_27707860     HPrz    G    T        1      2        2 
   3   chr3_27707860     ZBoe    G    T        0      0        2 
   3   chr3_27707860     ZGre    G    T        0      0        2 
   3   chr3_27707860     ZHar    G    T        0      0        2 
   3   chr3_27707860   Sample    G    T        0      0        2 
   3   chr3_27712693     AAsi    C    G        0      0        2 
   3   chr3_27712693     AKia    C    G        0      0        2 
   3   chr3_27712693     AOna    C    G        0      0        2 
   3   chr3_27712693     ASom    C    G        0      0        2 
   3   chr3_27712693     HCab    C    G        0      0        2 
   3   chr3_27712693     HPrz    C    G        0      0        2 
   3   chr3_27712693     ZBoe    C    G        0      0        2 
   3   chr3_27712693     ZGre    C    G        0      0        2 
   3   chr3_27712693     ZHar    C    G        1      2        2 
   3   chr3_27712693   Sample    C    G        0      0        2 
   3   chr3_27720118     AAsi    G    T        0      0        2 
   3   chr3_27720118     AKia    G    T        0      0        2 
   3   chr3_27720118     AOna    G    T        0      0        2 
   3   chr3_27720118     ASom    G    T        0      0        2 
   3   chr3_27720118     HCab    G    T        0      0        2 
   3   chr3_27720118     HPrz    G    T        0      0        2 
   3   chr3_27720118     ZBoe    G    T        0      0        2 
   3   chr3_27720118     ZGre    G    T      0.5      1        2 
   3   chr3_27720118     ZHar    G    T        0      0        2 
   3   chr3_27720118   Sample    G    T        0      0        2 
   3   chr3_27739813     AAsi    G    C        0      0        2 
   3   chr3_27739813     AKia    G    C        0      0        2 
   3   chr3_27739813     AOna    G    C        0      0        2 
   3   chr3_27739813     ASom    G    C        0      0        2 
   3   chr3_27739813     HCab    G    C        0      0        2 
   3   chr3_27739813     HPrz    G    C        0      0        2 
   3   chr3_27739813     ZBoe    G    C        0      0        2 
   3   chr3_27739813     ZGre    G    C      0.5      1        2 
   3   chr3_27739813     ZHar    G    C        0      0        2 
   3   chr3_27739813   Sample    G    C        0      0        2 
   3   chr3_27743334     AAsi    C    A        0      0        2 
   3   chr3_27743334     AKia    C    A        0      0        2 
   3   chr3_27743334     AOna    C    A        0      0        2 
   3   chr3_27743334     ASom    C    A        0      0        2 
   3   chr3_27743334     HCab    C    A        0      0        2 
   3   chr3_27743334     HPrz    C    A        0      0        2 
   3   chr3_27743334     ZBoe    C    A        0      0        2 
   3   chr3_27743334     ZGre    C    A        0      0        2 
   3   chr3_27743334     ZHar    C    A        1      2        2 
   3   chr3_27743334   Sample    C    A        0      0        2 
   3   chr3_27753348     AAsi    T    C        0      0        2 
   3   chr3_27753348     AKia    T    C        0      0        2 
   3   chr3_27753348     AOna    T    C        0      0        2 
   3   chr3_27753348     ASom    T    C      0.5      1        2 
   3   chr3_27753348     HCab    T    C        1      2        2 
   3   chr3_27753348     HPrz    T    C        1      2        2 
   3   chr3_27753348     ZBoe    T    C        0      0        2 
   3   chr3_27753348     ZGre    T    C        0      0        2 
   3   chr3_27753348     ZHar    T    C        0      0        2 
   3   chr3_27753348   Sample    T    C        0      0        2 
   3   chr3_27757720     AAsi    A    G        0      0        2 
   3   chr3_27757720     AKia    A    G        0      0        2 
   3   chr3_27757720     AOna    A    G        0      0        2 
   3   chr3_27757720     ASom    A    G        0      0        2 
   3   chr3_27757720     HCab    A    G        0      0        2 
   3   chr3_27757720     HPrz    A    G        0      0        2 
   3   chr3_27757720     ZBoe    A    G        0      0        2 
   3   chr3_27757720     ZGre    A    G        0      0        2 
   3   chr3_27757720     ZHar    A    G      0.5      1        2 
   3   chr3_27757720   Sample    A    G        0      0        2 
   3   chr3_27761817     AAsi    T    G        0      0        2 
   3   chr3_27761817     AKia    T    G        0      0        2 
   3   chr3_27761817     AOna    T    G      0.5      1        2 
   3   chr3_27761817     ASom    T    G        0      0        2 
   3   chr3_27761817     HCab    T    G        0      0        2 
   3   chr3_27761817     HPrz    T    G        0      0        2 
   3   chr3_27761817     ZBoe    T    G        0      0        2 
   3   chr3_27761817     ZGre    T    G        0      0        2 
   3   chr3_27761817     ZHar    T    G        0      0        2 
   3   chr3_27761817   Sample    T    G        0      0        2 
   3   chr3_27764283     AAsi    G    T        1      2        2 
   3   chr3_27764283     AKia    G    T        0      0        2 
   3   chr3_27764283     AOna    G    T        0      0        2 
   3   chr3_27764283     ASom    G    T        0      0        2 
   3   chr3_27764283     HCab    G    T        0      0        2 
   3   chr3_27764283     HPrz    G    T        0      0        2 
   3   chr3_27764283     ZBoe    G    T        0      0        2 
   3   chr3_27764283     ZGre    G    T        0      0        2 
   3   chr3_27764283     ZHar    G    T        0      0        2 
   3   chr3_27764283   Sample    G    T        0      0        2 
   3   chr3_27764399     AAsi    T    C        0      0        2 
   3   chr3_27764399     AKia    T    C        1      2        2 
   3   chr3_27764399     AOna    T    C        0      0        2 
   3   chr3_27764399     ASom    T    C        0      0        2 
   3   chr3_27764399     HCab    T    C        0      0        2 
   3   chr3_27764399     HPrz    T    C        0      0        2 
   3   chr3_27764399     ZBoe    T    C        0      0        2 
   3   chr3_27764399     ZGre    T    C        0      0        2 
   3   chr3_27764399     ZHar    T    C        0      0        2 
   3   chr3_27764399   Sample    T    C        0      0        2 
   3   chr3_27764877     AAsi    A    G        0      0        2 
   3   chr3_27764877     AKia    A    G        0      0        2 
   3   chr3_27764877     AOna    A    G        0      0        2 
   3   chr3_27764877     ASom    A    G        0      0        2 
   3   chr3_27764877     HCab    A    G      0.5      1        2 
   3   chr3_27764877     HPrz    A    G        0      0        2 
   3   chr3_27764877     ZBoe    A    G        0      0        2 
   3   chr3_27764877     ZGre    A    G        0      0        2 
   3   chr3_27764877     ZHar    A    G        0      0        2 
   3   chr3_27764877   Sample    A    G        0      0        2 
   3   chr3_27776741     AAsi    C    T        1      2        2 
   3   chr3_27776741     AKia    C    T        0      0        2 
   3   chr3_27776741     AOna    C    T        0      0        2 
   3   chr3_27776741     ASom    C    T        1      2        2 
   3   chr3_27776741     HCab    C    T        0      0        2 
   3   chr3_27776741     HPrz    C    T        0      0        2 
   3   chr3_27776741     ZBoe    C    T        0      0        2 
   3   chr3_27776741     ZGre    C    T        0      0        2 
   3   chr3_27776741     ZHar    C    T        0      0        2 
   3   chr3_27776741   Sample    C    T        1      2        2 
   3   chr3_27781806     AAsi    A    G        0      0        2 
   3   chr3_27781806     AKia    A    G        1      2        2 
   3   chr3_27781806     AOna    A    G        0      0        2 
   3   chr3_27781806     ASom    A    G        0      0        2 
   3   chr3_27781806     HCab    A    G        0      0        2 
   3   chr3_27781806     HPrz    A    G        0      0        2 
   3   chr3_27781806     ZBoe    A    G        0      0        2 
   3   chr3_27781806     ZGre    A    G        0      0        2 
   3   chr3_27781806     ZHar    A    G        0      0        2 
   3   chr3_27781806   Sample    A    G        0      0        2 
   3   chr3_27784198     AAsi    A    G        0      0        2 
   3   chr3_27784198     AKia    A    G        0      0        2 
   3   chr3_27784198     AOna    A    G        0      0        2 
   3   chr3_27784198     ASom    A    G        0      0        2 
   3   chr3_27784198     HCab    A    G        1      2        2 
   3   chr3_27784198     HPrz    A    G        1      2        2 
   3   chr3_27784198     ZBoe    A    G        0      0        2 
   3   chr3_27784198     ZGre    A    G        0      0        2 
   3   chr3_27784198     ZHar    A    G        0      0        2 
   3   chr3_27784198   Sample    A    G        0      0        2 
   3   chr3_27785432     AAsi    G    A        0      0        2 
   3   chr3_27785432     AKia    G    A        0      0        2 
   3   chr3_27785432     AOna    G    A      0.5      1        2 
   3   chr3_27785432     ASom    G    A        0      0        2 
   3   chr3_27785432     HCab    G    A        0      0        2 
   3   chr3_27785432     HPrz    G    A        0      0        2 
   3   chr3_27785432     ZBoe    G    A        0      0        2 
   3   chr3_27785432     ZGre    G    A        0      0        2 
   3   chr3_27785432     ZHar    G    A        0      0        2 
   3   chr3_27785432   Sample    G    A        0      0        2 
   3   chr3_27795770     AAsi    G    T        0      0        2 
   3   chr3_27795770     AKia    G    T        0      0        2 
   3   chr3_27795770     AOna    G    T        0      0        2 
   3   chr3_27795770     ASom    G    T        0      0        2 
   3   chr3_27795770     HCab    G    T        0      0        2 
   3   chr3_27795770     HPrz    G    T        1      2        2 
   3   chr3_27795770     ZBoe    G    T        0      0        2 
   3   chr3_27795770     ZGre    G    T        0      0        2 
   3   chr3_27795770     ZHar    G    T        0      0        2 
   3   chr3_27795770   Sample    G    T        0      0        2 
   3   chr3_27799493     AAsi    C    G        0      0        2 
   3   chr3_27799493     AKia    C    G        0      0        2 
   3   chr3_27799493     AOna    C    G      0.5      1        2 
   3   chr3_27799493     ASom    C    G        0      0        2 
   3   chr3_27799493     HCab    C    G        0      0        2 
   3   chr3_27799493     HPrz    C    G        0      0        2 
   3   chr3_27799493     ZBoe    C    G        0      0        2 
   3   chr3_27799493     ZGre    C    G        0      0        2 
   3   chr3_27799493     ZHar    C    G        0      0        2 
   3   chr3_27799493   Sample    C    G        0      0        2 
   3   chr3_27800668     AAsi    C    T        0      0        2 
   3   chr3_27800668     AKia    C    T        0      0        2 
   3   chr3_27800668     AOna    C    T        0      0        2 
   3   chr3_27800668     ASom    C    T        0      0        2 
   3   chr3_27800668     HCab    C    T        0      0        2 
   3   chr3_27800668     HPrz    C    T        0      0        2 
   3   chr3_27800668     ZBoe    C    T      0.5      1        2 
   3   chr3_27800668     ZGre    C    T        0      0        2 
   3   chr3_27800668     ZHar    C    T        0      0        2 
   3   chr3_27800668   Sample    C    T        0      0        2 
   3   chr3_27812387     AAsi    A    G        0      0        2 
   3   chr3_27812387     AKia    A    G        0      0        2 
   3   chr3_27812387     AOna    A    G        0      0        2 
   3   chr3_27812387     ASom    A    G        0      0        2 
   3   chr3_27812387     HCab    A    G        1      2        2 
   3   chr3_27812387     HPrz    A    G        1      2        2 
   3   chr3_27812387     ZBoe    A    G        0      0        2 
   3   chr3_27812387     ZGre    A    G        0      0        2 
   3   chr3_27812387     ZHar    A    G        0      0        2 
   3   chr3_27812387   Sample    A    G        0      0        2 
   3   chr3_27813959     AAsi    T    C        0      0        2 
   3   chr3_27813959     AKia    T    C        0      0        2 
   3   chr3_27813959     AOna    T    C        0      0        2 
   3   chr3_27813959     ASom    T    C        0      0        2 
   3   chr3_27813959     HCab    T    C        1      2        2 
   3   chr3_27813959     HPrz    T    C        1      2        2 
   3   chr3_27813959     ZBoe    T    C        0      0        2 
   3   chr3_27813959     ZGre    T    C        0      0        2 
   3   chr3_27813959     ZHar    T    C        0      0        2 
   3   chr3_27813959   Sample    T    C        0      0        2 
   3   chr3_27816015     AAsi    T    C        0      0        2 
   3   chr3_27816015     AKia    T    C        0      0        2 
   3   chr3_27816015     AOna    T    C        0      0        2 
   3   chr3_27816015     ASom    T    C        0      0        2 
   3   chr3_27816015     HCab    T    C        0      0        2 
   3   chr3_27816015     HPrz    T    C      0.5      1        2 
   3   chr3_27816015     ZBoe    T    C        0      0        2 
   3   chr3_27816015     ZGre    T    C        0      0        2 
   3   chr3_27816015     ZHar    T    C        0      0        2 
   3   chr3_27816015   Sample    T    C        0      0        2 
   3   chr3_27816176     AAsi    A    G        1      2        2 
   3   chr3_27816176     AKia    A    G        0      0        2 
   3   chr3_27816176     AOna    A    G        0      0        2 
   3   chr3_27816176     ASom    A    G        1      2        2 
   3   chr3_27816176     HCab    A    G        0      0        2 
   3   chr3_27816176     HPrz    A    G        0      0        2 
   3   chr3_27816176     ZBoe    A    G        0      0        2 
   3   chr3_27816176     ZGre    A    G        0      0        2 
   3   chr3_27816176     ZHar    A    G        0      0        2 
   3   chr3_27816176   Sample    A    G        1      2        2 
   3   chr3_27817467     AAsi    A    G        0      0        2 
   3   chr3_27817467     AKia    A    G        0      0        2 
   3   chr3_27817467     AOna    A    G        0      0        2 
   3   chr3_27817467     ASom    A    G        0      0        2 
   3   chr3_27817467     HCab    A    G        0      0        2 
   3   chr3_27817467     HPrz    A    G        0      0        2 
   3   chr3_27817467     ZBoe    A    G        0      0        2 
   3   chr3_27817467     ZGre    A    G        0      0        2 
   3   chr3_27817467     ZHar    A    G        1      2        2 
   3   chr3_27817467   Sample    A    G        0      0        2 
   3   chr3_27821668     AAsi    G    A      0.5      1        2 
   3   chr3_27821668     AKia    G    A        0      0        2 
   3   chr3_27821668     AOna    G    A        0      0        2 
   3   chr3_27821668     ASom    G    A        0      0        2 
   3   chr3_27821668     HCab    G    A        0      0        2 
   3   chr3_27821668     HPrz    G    A        0      0        2 
   3   chr3_27821668     ZBoe    G    A        0      0        2 
   3   chr3_27821668     ZGre    G    A        0      0        2 
   3   chr3_27821668     ZHar    G    A        0      0        2 
   3   chr3_27821668   Sample    G    A        0      0        2 
   3   chr3_27823599     AAsi    G    A        0      0        2 
   3   chr3_27823599     AKia    G    A        0      0        2 
   3   chr3_27823599     AOna    G    A      0.5      1        2 
   3   chr3_27823599     ASom    G    A        0      0        2 
   3   chr3_27823599     HCab    G    A        0      0        2 
   3   chr3_27823599     HPrz    G    A        0      0        2 
   3   chr3_27823599     ZBoe    G    A        0      0        2 
   3   chr3_27823599     ZGre    G    A        0      0        2 
   3   chr3_27823599     ZHar    G    A        0      0        2 
   3   chr3_27823599   Sample    G    A        0      0        2 
   3   chr3_27830510     AAsi    C    T        0      0        2 
   3   chr3_27830510     AKia    C    T        0      0        2 
   3   chr3_27830510     AOna    C    T        0      0        2 
   3   chr3_27830510     ASom    C    T        0      0        2 
   3   chr3_27830510     HCab    C    T        1      2        2 
   3   chr3_27830510     HPrz    C    T        1      2        2 
   3   chr3_27830510     ZBoe    C    T        0      0        2 
   3   chr3_27830510     ZGre    C    T        0      0        2 
   3   chr3_27830510     ZHar    C    T        0      0        2 
   3   chr3_27830510   Sample    C    T        0      0        2 
   3   chr3_27831760     AAsi    A    G        0      0        2 
   3   chr3_27831760     AKia    A    G        0      0        2 
   3   chr3_27831760     AOna    A    G        0      0        2 
   3   chr3_27831760     ASom    A    G        0      0        2 
   3   chr3_27831760     HCab    A    G        0      0        2 
   3   chr3_27831760     HPrz    A    G        0      0        2 
   3   chr3_27831760     ZBoe    A    G        0      0        2 
   3   chr3_27831760     ZGre    A    G      0.5      1        2 
   3   chr3_27831760     ZHar    A    G        0      0        2 
   3   chr3_27831760   Sample    A    G        0      0        2 
   3   chr3_27834567     AAsi    A    C        0      0        2 
   3   chr3_27834567     AKia    A    C        0      0        2 
   3   chr3_27834567     AOna    A    C        0      0        2 
   3   chr3_27834567     ASom    A    C        0      0        2 
   3   chr3_27834567     HCab    A    C        0      0        2 
   3   chr3_27834567     HPrz    A    C        0      0        2 
   3   chr3_27834567     ZBoe    A    C        0      0        2 
   3   chr3_27834567     ZGre    A    C        0      0        2 
   3   chr3_27834567     ZHar    A    C      0.5      1        2 
   3   chr3_27834567   Sample    A    C        0      0        2 
   3   chr3_27836963     AAsi    T    C        0      0        2 
   3   chr3_27836963     AKia    T    C        0      0        2 
   3   chr3_27836963     AOna    T    C        0      0        2 
   3   chr3_27836963     ASom    T    C        1      2        2 
   3   chr3_27836963     HCab    T    C        0      0        2 
   3   chr3_27836963     HPrz    T    C        0      0        2 
   3   chr3_27836963     ZBoe    T    C        0      0        2 
   3   chr3_27836963     ZGre    T    C        0      0        2 
   3   chr3_27836963     ZHar    T    C        0      0        2 
   3   chr3_27836963   Sample    T    C        0      0        2 
   3   chr3_27842018     AAsi    G    T        0      0        2 
   3   chr3_27842018     AKia    G    T        0      0        2 
   3   chr3_27842018     AOna    G    T        0      0        2 
   3   chr3_27842018     ASom    G    T        0      0        2 
   3   chr3_27842018     HCab    G    T        0      0        2 
   3   chr3_27842018     HPrz    G    T        0      0        2 
   3   chr3_27842018     ZBoe    G    T        1      2        2 
   3   chr3_27842018     ZGre    G    T        1      2        2 
   3   chr3_27842018     ZHar    G    T        0      0        2 
   3   chr3_27842018   Sample    G    T        0      0        2 
   3   chr3_27843286     AAsi    C    A        0      0        2 
   3   chr3_27843286     AKia    C    A        0      0        2 
   3   chr3_27843286     AOna    C    A        0      0        2 
   3   chr3_27843286     ASom    C    A        0      0        2 
   3   chr3_27843286     HCab    C    A        1      2        2 
   3   chr3_27843286     HPrz    C    A        1      2        2 
   3   chr3_27843286     ZBoe    C    A        0      0        2 
   3   chr3_27843286     ZGre    C    A        0      0        2 
   3   chr3_27843286     ZHar    C    A        0      0        2 
   3   chr3_27843286   Sample    C    A        0      0        2 
   3   chr3_27844385     AAsi    G    A        0      0        2 
   3   chr3_27844385     AKia    G    A        0      0        2 
   3   chr3_27844385     AOna    G    A        0      0        2 
   3   chr3_27844385     ASom    G    A        0      0        2 
   3   chr3_27844385     HCab    G    A        0      0        2 
   3   chr3_27844385     HPrz    G    A      0.5      1        2 
   3   chr3_27844385     ZBoe    G    A        0      0        2 
   3   chr3_27844385     ZGre    G    A        0      0        2 
   3   chr3_27844385     ZHar    G    A        0      0        2 
   3   chr3_27844385   Sample    G    A        0      0        2 
   3   chr3_27851535     AAsi    G    A        0      0        2 
   3   chr3_27851535     AKia    G    A        1      2        2 
   3   chr3_27851535     AOna    G    A      0.5      1        2 
   3   chr3_27851535     ASom    G    A        0      0        2 
   3   chr3_27851535     HCab    G    A        0      0        2 
   3   chr3_27851535     HPrz    G    A        0      0        2 
   3   chr3_27851535     ZBoe    G    A        0      0        2 
   3   chr3_27851535     ZGre    G    A        0      0        2 
   3   chr3_27851535     ZHar    G    A        0      0        2 
   3   chr3_27851535   Sample    G    A        0      0        2 
   3   chr3_27852360     AAsi    G    A        0      0        2 
   3   chr3_27852360     AKia    G    A        0      0        2 
   3   chr3_27852360     AOna    G    A        0      0        2 
   3   chr3_27852360     ASom    G    A        0      0        2 
   3   chr3_27852360     HCab    G    A        0      0        2 
   3   chr3_27852360     HPrz    G    A        0      0        2 
   3   chr3_27852360     ZBoe    G    A        1      2        2 
   3   chr3_27852360     ZGre    G    A        0      0        2 
   3   chr3_27852360     ZHar    G    A        0      0        2 
   3   chr3_27852360   Sample    G    A        0      0        2 
   3   chr3_27855736     AAsi    C    T        0      0        2 
   3   chr3_27855736     AKia    C    T        0      0        2 
   3   chr3_27855736     AOna    C    T      0.5      1        2 
   3   chr3_27855736     ASom    C    T        0      0        2 
   3   chr3_27855736     HCab    C    T        0      0        2 
   3   chr3_27855736     HPrz    C    T        0      0        2 
   3   chr3_27855736     ZBoe    C    T        0      0        2 
   3   chr3_27855736     ZGre    C    T        0      0        2 
   3   chr3_27855736     ZHar    C    T        0      0        2 
   3   chr3_27855736   Sample    C    T        0      0        2 
   3   chr3_27859750     AAsi    A    T        0      0        2 
   3   chr3_27859750     AKia    A    T        1      2        2 
   3   chr3_27859750     AOna    A    T        1      2        2 
   3   chr3_27859750     ASom    A    T        0      0        2 
   3   chr3_27859750     HCab    A    T        0      0        2 
   3   chr3_27859750     HPrz    A    T        0      0        2 
   3   chr3_27859750     ZBoe    A    T        0      0        2 
   3   chr3_27859750     ZGre    A    T        0      0        2 
   3   chr3_27859750     ZHar    A    T        0      0        2 
   3   chr3_27859750   Sample    A    T        0      0        2 
   3   chr3_27869360     AAsi    A    G        0      0        2 
   3   chr3_27869360     AKia    A    G        0      0        2 
   3   chr3_27869360     AOna    A    G        0      0        2 
   3   chr3_27869360     ASom    A    G        0      0        2 
   3   chr3_27869360     HCab    A    G        0      0        2 
   3   chr3_27869360     HPrz    A    G      0.5      1        2 
   3   chr3_27869360     ZBoe    A    G        0      0        2 
   3   chr3_27869360     ZGre    A    G        0      0        2 
   3   chr3_27869360     ZHar    A    G        0      0        2 
   3   chr3_27869360   Sample    A    G        0      0        2 
   3   chr3_27869963     AAsi    A    T        0      0        2 
   3   chr3_27869963     AKia    A    T      0.5      1        2 
   3   chr3_27869963     AOna    A    T        0      0        2 
   3   chr3_27869963     ASom    A    T        0      0        2 
   3   chr3_27869963     HCab    A    T        0      0        2 
   3   chr3_27869963     HPrz    A    T        0      0        2 
   3   chr3_27869963     ZBoe    A    T        0      0        2 
   3   chr3_27869963     ZGre    A    T        0      0        2 
   3   chr3_27869963     ZHar    A    T        0      0        2 
   3   chr3_27869963   Sample    A    T        0      0        2 
   3   chr3_27871965     AAsi    G    A        0      0        2 
   3   chr3_27871965     AKia    G    A        0      0        2 
   3   chr3_27871965     AOna    G    A        0      0        2 
   3   chr3_27871965     ASom    G    A        0      0        2 
   3   chr3_27871965     HCab    G    A        1      2        2 
   3   chr3_27871965     HPrz    G    A        1      2        2 
   3   chr3_27871965     ZBoe    G    A        0      0        2 
   3   chr3_27871965     ZGre    G    A        0      0        2 
   3   chr3_27871965     ZHar    G    A        0      0        2 
   3   chr3_27871965   Sample    G    A        0      0        2 
   3   chr3_27876573     AAsi    A    C        0      0        2 
   3   chr3_27876573     AKia    A    C        0      0        2 
   3   chr3_27876573     AOna    A    C        0      0        2 
   3   chr3_27876573     ASom    A    C        0      0        2 
   3   chr3_27876573     HCab    A    C        0      0        2 
   3   chr3_27876573     HPrz    A    C        0      0        2 
   3   chr3_27876573     ZBoe    A    C      0.5      1        2 
   3   chr3_27876573     ZGre    A    C        0      0        2 
   3   chr3_27876573     ZHar    A    C        0      0        2 
   3   chr3_27876573   Sample    A    C        0      0        2 
   3   chr3_27877814     AAsi    T    G        0      0        2 
   3   chr3_27877814     AKia    T    G        0      0        2 
   3   chr3_27877814     AOna    T    G        0      0        2 
   3   chr3_27877814     ASom    T    G        0      0        2 
   3   chr3_27877814     HCab    T    G      0.5      1        2 
   3   chr3_27877814     HPrz    T    G        1      2        2 
   3   chr3_27877814     ZBoe    T    G        0      0        2 
   3   chr3_27877814     ZGre    T    G        0      0        2 
   3   chr3_27877814     ZHar    T    G        0      0        2 
   3   chr3_27877814   Sample    T    G        0      0        2 
   3   chr3_27882038     AAsi    G    T        0      0        2 
   3   chr3_27882038     AKia    G    T        0      0        2 
   3   chr3_27882038     AOna    G    T        0      0        2 
   3   chr3_27882038     ASom    G    T        0      0        2 
   3   chr3_27882038     HCab    G    T        0      0        2 
   3   chr3_27882038     HPrz    G    T        0      0        2 
   3   chr3_27882038     ZBoe    G    T        1      2        2 
   3   chr3_27882038     ZGre    G    T        1      2        2 
   3   chr3_27882038     ZHar    G    T        1      2        2 
   3   chr3_27882038   Sample    G    T        0      0        2 
   3   chr3_27882618     AAsi    C    A        0      0        2 
   3   chr3_27882618     AKia    C    A        0      0        2 
   3   chr3_27882618     AOna    C    A        0      0        2 
   3   chr3_27882618     ASom    C    A        0      0        2 
   3   chr3_27882618     HCab    C    A        0      0        2 
   3   chr3_27882618     HPrz    C    A      0.5      1        2 
   3   chr3_27882618     ZBoe    C    A        0      0        2 
   3   chr3_27882618     ZGre    C    A        0      0        2 
   3   chr3_27882618     ZHar    C    A        0      0        2 
   3   chr3_27882618   Sample    C    A        0      0        2 
   3   chr3_27886353     AAsi    T    C        0      0        2 
   3   chr3_27886353     AKia    T    C        0      0        2 
   3   chr3_27886353     AOna    T    C        0      0        2 
   3   chr3_27886353     ASom    T    C        0      0        2 
   3   chr3_27886353     HCab    T    C        0      0        2 
   3   chr3_27886353     HPrz    T    C      0.5      1        2 
   3   chr3_27886353     ZBoe    T    C        0      0        2 
   3   chr3_27886353     ZGre    T    C        0      0        2 
   3   chr3_27886353     ZHar    T    C        0      0        2 
   3   chr3_27886353   Sample    T    C        0      0        2 
   3   chr3_27889330     AAsi    T    G        0      0        2 
   3   chr3_27889330     AKia    T    G        0      0        2 
   3   chr3_27889330     AOna    T    G        0      0        2 
   3   chr3_27889330     ASom    T    G        0      0        2 
   3   chr3_27889330     HCab    T    G        0      0        2 
   3   chr3_27889330     HPrz    T    G        0      0        2 
   3   chr3_27889330     ZBoe    T    G        0      0        2 
   3   chr3_27889330     ZGre    T    G      0.5      1        2 
   3   chr3_27889330     ZHar    T    G        0      0        2 
   3   chr3_27889330   Sample    T    G        0      0        2 
   3   chr3_27890138     AAsi    A    C        0      0        2 
   3   chr3_27890138     AKia    A    C        1      2        2 
   3   chr3_27890138     AOna    A    C      0.5      1        2 
   3   chr3_27890138     ASom    A    C        0      0        2 
   3   chr3_27890138     HCab    A    C        0      0        2 
   3   chr3_27890138     HPrz    A    C        0      0        2 
   3   chr3_27890138     ZBoe    A    C        0      0        2 
   3   chr3_27890138     ZGre    A    C        0      0        2 
   3   chr3_27890138     ZHar    A    C        0      0        2 
   3   chr3_27890138   Sample    A    C        0      0        2 
   3   chr3_27894766     AAsi    A    G        0      0        2 
   3   chr3_27894766     AKia    A    G      0.5      1        2 
   3   chr3_27894766     AOna    A    G        0      0        2 
   3   chr3_27894766     ASom    A    G        0      0        2 
   3   chr3_27894766     HCab    A    G        0      0        2 
   3   chr3_27894766     HPrz    A    G        0      0        2 
   3   chr3_27894766     ZBoe    A    G        0      0        2 
   3   chr3_27894766     ZGre    A    G        0      0        2 
   3   chr3_27894766     ZHar    A    G        0      0        2 
   3   chr3_27894766   Sample    A    G        0      0        2 
   3   chr3_27895535     AAsi    T    C        0      0        2 
   3   chr3_27895535     AKia    T    C        0      0        2 
   3   chr3_27895535     AOna    T    C        0      0        2 
   3   chr3_27895535     ASom    T    C      0.5      1        2 
   3   chr3_27895535     HCab    T    C        0      0        2 
   3   chr3_27895535     HPrz    T    C        0      0        2 
   3   chr3_27895535     ZBoe    T    C        0      0        2 
   3   chr3_27895535     ZGre    T    C        0      0        2 
   3   chr3_27895535     ZHar    T    C        0      0        2 
   3   chr3_27895535   Sample    T    C        0      0        2 
   3   chr3_27899979     AAsi    A    G        0      0        2 
   3   chr3_27899979     AKia    A    G        0      0        2 
   3   chr3_27899979     AOna    A    G        0      0        2 
   3   chr3_27899979     ASom    A    G        0      0        2 
   3   chr3_27899979     HCab    A    G        0      0        2 
   3   chr3_27899979     HPrz    A    G        0      0        2 
   3   chr3_27899979     ZBoe    A    G      0.5      1        2 
   3   chr3_27899979     ZGre    A    G        0      0        2 
   3   chr3_27899979     ZHar    A    G        0      0        2 
   3   chr3_27899979   Sample    A    G        0      0        2 
   3   chr3_27901049     AAsi    A    G        0      0        2 
   3   chr3_27901049     AKia    A    G        0      0        2 
   3   chr3_27901049     AOna    A    G        0      0        2 
   3   chr3_27901049     ASom    A    G        0      0        2 
   3   chr3_27901049     HCab    A    G        0      0        2 
   3   chr3_27901049     HPrz    A    G        0      0        2 
   3   chr3_27901049     ZBoe    A    G      0.5      1        2 
   3   chr3_27901049     ZGre    A    G        0      0        2 
   3   chr3_27901049     ZHar    A    G        0      0        2 
   3   chr3_27901049   Sample    A    G        0      0        2 
   3   chr3_27903700     AAsi    T    C        0      0        2 
   3   chr3_27903700     AKia    T    C        0      0        2 
   3   chr3_27903700     AOna    T    C        0      0        2 
   3   chr3_27903700     ASom    T    C        0      0        2 
   3   chr3_27903700     HCab    T    C        0      0        2 
   3   chr3_27903700     HPrz    T    C        0      0        2 
   3   chr3_27903700     ZBoe    T    C        0      0        2 
   3   chr3_27903700     ZGre    T    C        0      0        2 
   3   chr3_27903700     ZHar    T    C      0.5      1        2 
   3   chr3_27903700   Sample    T    C        0      0        2 
   3   chr3_27909650     AAsi    T    C        0      0        2 
   3   chr3_27909650     AKia    T    C        0      0        2 
   3   chr3_27909650     AOna    T    C        0      0        2 
   3   chr3_27909650     ASom    T    C        0      0        2 
   3   chr3_27909650     HCab    T    C        0      0        2 
   3   chr3_27909650     HPrz    T    C        0      0        2 
   3   chr3_27909650     ZBoe    T    C      0.5      1        2 
   3   chr3_27909650     ZGre    T    C        0      0        2 
   3   chr3_27909650     ZHar    T    C        0      0        2 
   3   chr3_27909650   Sample    T    C        0      0        2 
   3   chr3_27911363     AAsi    A    G        0      0        2 
   3   chr3_27911363     AKia    A    G        0      0        2 
   3   chr3_27911363     AOna    A    G        0      0        2 
   3   chr3_27911363     ASom    A    G        0      0        2 
   3   chr3_27911363     HCab    A    G        1      2        2 
   3   chr3_27911363     HPrz    A    G        1      2        2 
   3   chr3_27911363     ZBoe    A    G        0      0        2 
   3   chr3_27911363     ZGre    A    G        0      0        2 
   3   chr3_27911363     ZHar    A    G        0      0        2 
   3   chr3_27911363   Sample    A    G        0      0        2 
   3   chr3_27914496     AAsi    A    T        0      0        2 
   3   chr3_27914496     AKia    A    T        0      0        2 
   3   chr3_27914496     AOna    A    T        0      0        2 
   3   chr3_27914496     ASom    A    T        0      0        2 
   3   chr3_27914496     HCab    A    T        0      0        2 
   3   chr3_27914496     HPrz    A    T        0      0        2 
   3   chr3_27914496     ZBoe    A    T        0      0        2 
   3   chr3_27914496     ZGre    A    T        0      0        2 
   3   chr3_27914496     ZHar    A    T        1      2        2 
   3   chr3_27914496   Sample    A    T        0      0        2 
   3   chr3_27914946     AAsi    C    G        0      0        2 
   3   chr3_27914946     AKia    C    G        0      0        2 
   3   chr3_27914946     AOna    C    G        0      0        2 
   3   chr3_27914946     ASom    C    G        0      0        2 
   3   chr3_27914946     HCab    C    G      0.5      1        2 
   3   chr3_27914946     HPrz    C    G        0      0        2 
   3   chr3_27914946     ZBoe    C    G        0      0        2 
   3   chr3_27914946     ZGre    C    G        0      0        2 
   3   chr3_27914946     ZHar    C    G        0      0        2 
   3   chr3_27914946   Sample    C    G        0      0        2 
   3   chr3_27916459     AAsi    C    T        0      0        2 
   3   chr3_27916459     AKia    C    T        1      2        2 
   3   chr3_27916459     AOna    C    T        0      0        2 
   3   chr3_27916459     ASom    C    T        0      0        2 
   3   chr3_27916459     HCab    C    T        0      0        2 
   3   chr3_27916459     HPrz    C    T        0      0        2 
   3   chr3_27916459     ZBoe    C    T        0      0        2 
   3   chr3_27916459     ZGre    C    T        0      0        2 
   3   chr3_27916459     ZHar    C    T        0      0        2 
   3   chr3_27916459   Sample    C    T        0      0        2 
   3   chr3_27919998     AAsi    C    T        0      0        2 
   3   chr3_27919998     AKia    C    T        0      0        2 
   3   chr3_27919998     AOna    C    T        0      0        2 
   3   chr3_27919998     ASom    C    T        0      0        2 
   3   chr3_27919998     HCab    C    T        1      2        2 
   3   chr3_27919998     HPrz    C    T        1      2        2 
   3   chr3_27919998     ZBoe    C    T        0      0        2 
   3   chr3_27919998     ZGre    C    T        0      0        2 
   3   chr3_27919998     ZHar    C    T        0      0        2 
   3   chr3_27919998   Sample    C    T        0      0        2 
   3   chr3_27921467     AAsi    T    A        0      0        2 
   3   chr3_27921467     AKia    T    A        1      2        2 
   3   chr3_27921467     AOna    T    A        0      0        2 
   3   chr3_27921467     ASom    T    A        0      0        2 
   3   chr3_27921467     HCab    T    A        0      0        2 
   3   chr3_27921467     HPrz    T    A        0      0        2 
   3   chr3_27921467     ZBoe    T    A        0      0        2 
   3   chr3_27921467     ZGre    T    A        0      0        2 
   3   chr3_27921467     ZHar    T    A        0      0        2 
   3   chr3_27921467   Sample    T    A        0      0        2 
   3   chr3_27922795     AAsi    A    C        0      0        2 
   3   chr3_27922795     AKia    A    C        0      0        2 
   3   chr3_27922795     AOna    A    C        0      0        2 
   3   chr3_27922795     ASom    A    C        0      0        2 
   3   chr3_27922795     HCab    A    C        1      2        2 
   3   chr3_27922795     HPrz    A    C        1      2        2 
   3   chr3_27922795     ZBoe    A    C        0      0        2 
   3   chr3_27922795     ZGre    A    C        0      0        2 
   3   chr3_27922795     ZHar    A    C        0      0        2 
   3   chr3_27922795   Sample    A    C        0      0        2 
   3   chr3_27926487     AAsi    A    G        0      0        2 
   3   chr3_27926487     AKia    A    G      0.5      1        2 
   3   chr3_27926487     AOna    A    G        0      0        2 
   3   chr3_27926487     ASom    A    G        0      0        2 
   3   chr3_27926487     HCab    A    G        0      0        2 
   3   chr3_27926487     HPrz    A    G        0      0        2 
   3   chr3_27926487     ZBoe    A    G        0      0        2 
   3   chr3_27926487     ZGre    A    G        0      0        2 
   3   chr3_27926487     ZHar    A    G        0      0        2 
   3   chr3_27926487   Sample    A    G        0      0        2 
   3   chr3_27926576     AAsi    T    C        0      0        2 
   3   chr3_27926576     AKia    T    C        0      0        2 
   3   chr3_27926576     AOna    T    C        0      0        2 
   3   chr3_27926576     ASom    T    C        0      0        2 
   3   chr3_27926576     HCab    T    C        0      0        2 
   3   chr3_27926576     HPrz    T    C        0      0        2 
   3   chr3_27926576     ZBoe    T    C        0      0        2 
   3   chr3_27926576     ZGre    T    C        1      2        2 
   3   chr3_27926576     ZHar    T    C        0      0        2 
   3   chr3_27926576   Sample    T    C        0      0        2 
   3   chr3_27930915     AAsi    C    G        0      0        2 
   3   chr3_27930915     AKia    C    G        0      0        2 
   3   chr3_27930915     AOna    C    G        0      0        2 
   3   chr3_27930915     ASom    C    G        0      0        2 
   3   chr3_27930915     HCab    C    G        1      2        2 
   3   chr3_27930915     HPrz    C    G        1      2        2 
   3   chr3_27930915     ZBoe    C    G        0      0        2 
   3   chr3_27930915     ZGre    C    G        0      0        2 
   3   chr3_27930915     ZHar    C    G        0      0        2 
   3   chr3_27930915   Sample    C    G        0      0        2 
   3   chr3_27937528     AAsi    A    G        0      0        2 
   3   chr3_27937528     AKia    A    G        0      0        2 
   3   chr3_27937528     AOna    A    G        0      0        2 
   3   chr3_27937528     ASom    A    G        0      0        2 
   3   chr3_27937528     HCab    A    G        0      0        2 
   3   chr3_27937528     HPrz    A    G        0      0        2 
   3   chr3_27937528     ZBoe    A    G      0.5      1        2 
   3   chr3_27937528     ZGre    A    G        0      0        2 
   3   chr3_27937528     ZHar    A    G        0      0        2 
   3   chr3_27937528   Sample    A    G        0      0        2 
   3   chr3_27939228     AAsi    A    G        0      0        2 
   3   chr3_27939228     AKia    A    G        0      0        2 
   3   chr3_27939228     AOna    A    G        0      0        2 
   3   chr3_27939228     ASom    A    G      0.5      1        2 
   3   chr3_27939228     HCab    A    G        0      0        2 
   3   chr3_27939228     HPrz    A    G        0      0        2 
   3   chr3_27939228     ZBoe    A    G        0      0        2 
   3   chr3_27939228     ZGre    A    G        0      0        2 
   3   chr3_27939228     ZHar    A    G        0      0        2 
   3   chr3_27939228   Sample    A    G        0      0        2 
   3   chr3_27940367     AAsi    A    G        0      0        2 
   3   chr3_27940367     AKia    A    G        0      0        2 
   3   chr3_27940367     AOna    A    G        0      0        2 
   3   chr3_27940367     ASom    A    G        0      0        2 
   3   chr3_27940367     HCab    A    G        0      0        2 
   3   chr3_27940367     HPrz    A    G        0      0        2 
   3   chr3_27940367     ZBoe    A    G        1      2        2 
   3   chr3_27940367     ZGre    A    G        0      0        2 
   3   chr3_27940367     ZHar    A    G        0      0        2 
   3   chr3_27940367   Sample    A    G        0      0        2 
   3   chr3_27940764     AAsi    T    C        0      0        2 
   3   chr3_27940764     AKia    T    C        0      0        2 
   3   chr3_27940764     AOna    T    C        0      0        2 
   3   chr3_27940764     ASom    T    C        0      0        2 
   3   chr3_27940764     HCab    T    C        0      0        2 
   3   chr3_27940764     HPrz    T    C        0      0        2 
   3   chr3_27940764     ZBoe    T    C      0.5      1        2 
   3   chr3_27940764     ZGre    T    C        0      0        2 
   3   chr3_27940764     ZHar    T    C        0      0        2 
   3   chr3_27940764   Sample    T    C        0      0        2 
   3   chr3_27940925     AAsi    G    C        0      0        2 
   3   chr3_27940925     AKia    G    C        0      0        2 
   3   chr3_27940925     AOna    G    C        0      0        2 
   3   chr3_27940925     ASom    G    C        0      0        2 
   3   chr3_27940925     HCab    G    C        0      0        2 
   3   chr3_27940925     HPrz    G    C      0.5      1        2 
   3   chr3_27940925     ZBoe    G    C        0      0        2 
   3   chr3_27940925     ZGre    G    C        0      0        2 
   3   chr3_27940925     ZHar    G    C        0      0        2 
   3   chr3_27940925   Sample    G    C        0      0        2 
   3   chr3_27947412     AAsi    A    T        0      0        2 
   3   chr3_27947412     AKia    A    T        0      0        2 
   3   chr3_27947412     AOna    A    T      0.5      1        2 
   3   chr3_27947412     ASom    A    T        0      0        2 
   3   chr3_27947412     HCab    A    T        0      0        2 
   3   chr3_27947412     HPrz    A    T        0      0        2 
   3   chr3_27947412     ZBoe    A    T        0      0        2 
   3   chr3_27947412     ZGre    A    T        0      0        2 
   3   chr3_27947412     ZHar    A    T        0      0        2 
   3   chr3_27947412   Sample    A    T        0      0        2 
   3   chr3_27951988     AAsi    A    G        0      0        2 
   3   chr3_27951988     AKia    A    G        1      2        2 
   3   chr3_27951988     AOna    A    G        1      2        2 
   3   chr3_27951988     ASom    A    G        0      0        2 
   3   chr3_27951988     HCab    A    G        0      0        2 
   3   chr3_27951988     HPrz    A    G        0      0        2 
   3   chr3_27951988     ZBoe    A    G        0      0        2 
   3   chr3_27951988     ZGre    A    G        0      0        2 
   3   chr3_27951988     ZHar    A    G        0      0        2 
   3   chr3_27951988   Sample    A    G        0      0        2 
   3   chr3_27952415     AAsi    A    G        0      0        2 
   3   chr3_27952415     AKia    A    G        1      2        2 
   3   chr3_27952415     AOna    A    G        1      2        2 
   3   chr3_27952415     ASom    A    G        0      0        2 
   3   chr3_27952415     HCab    A    G        0      0        2 
   3   chr3_27952415     HPrz    A    G        0      0        2 
   3   chr3_27952415     ZBoe    A    G        0      0        2 
   3   chr3_27952415     ZGre    A    G        0      0        2 
   3   chr3_27952415     ZHar    A    G        0      0        2 
   3   chr3_27952415   Sample    A    G        0      0        2 
   3   chr3_27955663     AAsi    T    C        0      0        2 
   3   chr3_27955663     AKia    T    C        0      0        2 
   3   chr3_27955663     AOna    T    C      0.5      1        2 
   3   chr3_27955663     ASom    T    C        0      0        2 
   3   chr3_27955663     HCab    T    C        0      0        2 
   3   chr3_27955663     HPrz    T    C        0      0        2 
   3   chr3_27955663     ZBoe    T    C        0      0        2 
   3   chr3_27955663     ZGre    T    C        0      0        2 
   3   chr3_27955663     ZHar    T    C        0      0        2 
   3   chr3_27955663   Sample    T    C        0      0        2 
   3   chr3_27960905     AAsi    G    A        0      0        2 
   3   chr3_27960905     AKia    G    A        0      0        2 
   3   chr3_27960905     AOna    G    A        0      0        2 
   3   chr3_27960905     ASom    G    A        0      0        2 
   3   chr3_27960905     HCab    G    A        1      2        2 
   3   chr3_27960905     HPrz    G    A        1      2        2 
   3   chr3_27960905     ZBoe    G    A        0      0        2 
   3   chr3_27960905     ZGre    G    A        0      0        2 
   3   chr3_27960905     ZHar    G    A        0      0        2 
   3   chr3_27960905   Sample    G    A        0      0        2 
   3   chr3_27963650     AAsi    T    C        0      0        2 
   3   chr3_27963650     AKia    T    C        0      0        2 
   3   chr3_27963650     AOna    T    C        0      0        2 
   3   chr3_27963650     ASom    T    C        0      0        2 
   3   chr3_27963650     HCab    T    C        0      0        2 
   3   chr3_27963650     HPrz    T    C        0      0        2 
   3   chr3_27963650     ZBoe    T    C        0      0        2 
   3   chr3_27963650     ZGre    T    C        1      2        2 
   3   chr3_27963650     ZHar    T    C        0      0        2 
   3   chr3_27963650   Sample    T    C        0      0        2 
   3   chr3_27964555     AAsi    C    T        0      0        2 
   3   chr3_27964555     AKia    C    T        0      0        2 
   3   chr3_27964555     AOna    C    T        0      0        2 
   3   chr3_27964555     ASom    C    T        0      0        2 
   3   chr3_27964555     HCab    C    T        0      0        2 
   3   chr3_27964555     HPrz    C    T        0      0        2 
   3   chr3_27964555     ZBoe    C    T        1      2        2 
   3   chr3_27964555     ZGre    C    T        1      2        2 
   3   chr3_27964555     ZHar    C    T        1      2        2 
   3   chr3_27964555   Sample    C    T        0      0        2 
   3   chr3_27967348     AAsi    A    G        0      0        2 
   3   chr3_27967348     AKia    A    G        0      0        2 
   3   chr3_27967348     AOna    A    G        0      0        2 
   3   chr3_27967348     ASom    A    G        1      2        2 
   3   chr3_27967348     HCab    A    G      0.5      1        2 
   3   chr3_27967348     HPrz    A    G        0      0        2 
   3   chr3_27967348     ZBoe    A    G        0      0        2 
   3   chr3_27967348     ZGre    A    G        0      0        2 
   3   chr3_27967348     ZHar    A    G        0      0        2 
   3   chr3_27967348   Sample    A    G        1      2        2 
   3   chr3_27967933     AAsi    C    T        0      0        2 
   3   chr3_27967933     AKia    C    T        0      0        2 
   3   chr3_27967933     AOna    C    T        0      0        2 
   3   chr3_27967933     ASom    C    T        0      0        2 
   3   chr3_27967933     HCab    C    T        0      0        2 
   3   chr3_27967933     HPrz    C    T        0      0        2 
   3   chr3_27967933     ZBoe    C    T        1      2        2 
   3   chr3_27967933     ZGre    C    T        1      2        2 
   3   chr3_27967933     ZHar    C    T        1      2        2 
   3   chr3_27967933   Sample    C    T        0      0        2 
   3   chr3_27968163     AAsi    A    G        0      0        2 
   3   chr3_27968163     AKia    A    G        1      2        2 
   3   chr3_27968163     AOna    A    G        1      2        2 
   3   chr3_27968163     ASom    A    G        0      0        2 
   3   chr3_27968163     HCab    A    G        0      0        2 
   3   chr3_27968163     HPrz    A    G        0      0        2 
   3   chr3_27968163     ZBoe    A    G        0      0        2 
   3   chr3_27968163     ZGre    A    G        0      0        2 
   3   chr3_27968163     ZHar    A    G        0      0        2 
   3   chr3_27968163   Sample    A    G        0      0        2 
   3   chr3_27977302     AAsi    G    A        0      0        2 
   3   chr3_27977302     AKia    G    A        0      0        2 
   3   chr3_27977302     AOna    G    A        0      0        2 
   3   chr3_27977302     ASom    G    A        0      0        2 
   3   chr3_27977302     HCab    G    A        1      2        2 
   3   chr3_27977302     HPrz    G    A        1      2        2 
   3   chr3_27977302     ZBoe    G    A        0      0        2 
   3   chr3_27977302     ZGre    G    A        0      0        2 
   3   chr3_27977302     ZHar    G    A        0      0        2 
   3   chr3_27977302   Sample    G    A        0      0        2 
   3   chr3_27978490     AAsi    A    G        0      0        2 
   3   chr3_27978490     AKia    A    G        0      0        2 
   3   chr3_27978490     AOna    A    G      0.5      1        2 
   3   chr3_27978490     ASom    A    G        0      0        2 
   3   chr3_27978490     HCab    A    G        0      0        2 
   3   chr3_27978490     HPrz    A    G        0      0        2 
   3   chr3_27978490     ZBoe    A    G        0      0        2 
   3   chr3_27978490     ZGre    A    G        0      0        2 
   3   chr3_27978490     ZHar    A    G        0      0        2 
   3   chr3_27978490   Sample    A    G        0      0        2 
   3   chr3_27991043     AAsi    A    G        1      2        2 
   3   chr3_27991043     AKia    A    G        0      0        2 
   3   chr3_27991043     AOna    A    G        0      0        2 
   3   chr3_27991043     ASom    A    G        1      2        2 
   3   chr3_27991043     HCab    A    G        0      0        2 
   3   chr3_27991043     HPrz    A    G        0      0        2 
   3   chr3_27991043     ZBoe    A    G        0      0        2 
   3   chr3_27991043     ZGre    A    G        0      0        2 
   3   chr3_27991043     ZHar    A    G        0      0        2 
   3   chr3_27991043   Sample    A    G        1      2        2 
   3   chr3_27995926     AAsi    T    C        0      0        2 
   3   chr3_27995926     AKia    T    C        0      0        2 
   3   chr3_27995926     AOna    T    C        0      0        2 
   3   chr3_27995926     ASom    T    C        0      0        2 
   3   chr3_27995926     HCab    T    C        0      0        2 
   3   chr3_27995926     HPrz    T    C        0      0        2 
   3   chr3_27995926     ZBoe    T    C        0      0        2 
   3   chr3_27995926     ZGre    T    C        0      0        2 
   3   chr3_27995926     ZHar    T    C      0.5      1        2 
   3   chr3_27995926   Sample    T    C        0      0        2 
   3   chr3_28002073     AAsi    A    C        0      0        2 
   3   chr3_28002073     AKia    A    C        0      0        2 
   3   chr3_28002073     AOna    A    C        0      0        2 
   3   chr3_28002073     ASom    A    C        0      0        2 
   3   chr3_28002073     HCab    A    C        0      0        2 
   3   chr3_28002073     HPrz    A    C        0      0        2 
   3   chr3_28002073     ZBoe    A    C        0      0        2 
   3   chr3_28002073     ZGre    A    C      0.5      1        2 
   3   chr3_28002073     ZHar    A    C        0      0        2 
   3   chr3_28002073   Sample    A    C        0      0        2 
   3   chr3_28003824     AAsi    T    C        0      0        2 
   3   chr3_28003824     AKia    T    C        0      0        2 
   3   chr3_28003824     AOna    T    C        0      0        2 
   3   chr3_28003824     ASom    T    C        0      0        2 
   3   chr3_28003824     HCab    T    C        0      0        2 
   3   chr3_28003824     HPrz    T    C        0      0        2 
   3   chr3_28003824     ZBoe    T    C        0      0        2 
   3   chr3_28003824     ZGre    T    C      0.5      1        2 
   3   chr3_28003824     ZHar    T    C        0      0        2 
   3   chr3_28003824   Sample    T    C        0      0        2 
   3   chr3_28018959     AAsi    A    G        0      0        2 
   3   chr3_28018959     AKia    A    G        0      0        2 
   3   chr3_28018959     AOna    A    G        0      0        2 
   3   chr3_28018959     ASom    A    G        0      0        2 
   3   chr3_28018959     HCab    A    G        1      2        2 
   3   chr3_28018959     HPrz    A    G        1      2        2 
   3   chr3_28018959     ZBoe    A    G        0      0        2 
   3   chr3_28018959     ZGre    A    G        0      0        2 
   3   chr3_28018959     ZHar    A    G        0      0        2 
   3   chr3_28018959   Sample    A    G        0      0        2 
   3   chr3_28022340     AAsi    C    T        0      0        2 
   3   chr3_28022340     AKia    C    T        0      0        2 
   3   chr3_28022340     AOna    C    T        0      0        2 
   3   chr3_28022340     ASom    C    T        0      0        2 
   3   chr3_28022340     HCab    C    T        1      2        2 
   3   chr3_28022340     HPrz    C    T        1      2        2 
   3   chr3_28022340     ZBoe    C    T        0      0        2 
   3   chr3_28022340     ZGre    C    T        0      0        2 
   3   chr3_28022340     ZHar    C    T        0      0        2 
   3   chr3_28022340   Sample    C    T        0      0        2 
   3   chr3_28024612     AAsi    A    C        0      0        2 
   3   chr3_28024612     AKia    A    C        0      0        2 
   3   chr3_28024612     AOna    A    C        0      0        2 
   3   chr3_28024612     ASom    A    C        0      0        2 
   3   chr3_28024612     HCab    A    C        0      0        2 
   3   chr3_28024612     HPrz    A    C        0      0        2 
   3   chr3_28024612     ZBoe    A    C        1      2        2 
   3   chr3_28024612     ZGre    A    C        0      0        2 
   3   chr3_28024612     ZHar    A    C        1      2        2 
   3   chr3_28024612   Sample    A    C        0      0        2 
   3   chr3_28028295     AAsi    C    A        0      0        2 
   3   chr3_28028295     AKia    C    A        0      0        2 
   3   chr3_28028295     AOna    C    A        0      0        2 
   3   chr3_28028295     ASom    C    A        0      0        2 
   3   chr3_28028295     HCab    C    A        1      2        2 
   3   chr3_28028295     HPrz    C    A        1      2        2 
   3   chr3_28028295     ZBoe    C    A        0      0        2 
   3   chr3_28028295     ZGre    C    A        0      0        2 
   3   chr3_28028295     ZHar    C    A        0      0        2 
   3   chr3_28028295   Sample    C    A        0      0        2 
   3   chr3_28028525     AAsi    C    T        0      0        2 
   3   chr3_28028525     AKia    C    T        0      0        2 
   3   chr3_28028525     AOna    C    T        0      0        2 
   3   chr3_28028525     ASom    C    T        0      0        2 
   3   chr3_28028525     HCab    C    T        0      0        2 
   3   chr3_28028525     HPrz    C    T        0      0        2 
   3   chr3_28028525     ZBoe    C    T        0      0        2 
   3   chr3_28028525     ZGre    C    T        1      2        2 
   3   chr3_28028525     ZHar    C    T        0      0        2 
   3   chr3_28028525   Sample    C    T        0      0        2 
   3   chr3_28032621     AAsi    A    G        0      0        2 
   3   chr3_28032621     AKia    A    G      0.5      1        2 
   3   chr3_28032621     AOna    A    G        0      0        2 
   3   chr3_28032621     ASom    A    G        0      0        2 
   3   chr3_28032621     HCab    A    G        0      0        2 
   3   chr3_28032621     HPrz    A    G        0      0        2 
   3   chr3_28032621     ZBoe    A    G        0      0        2 
   3   chr3_28032621     ZGre    A    G        0      0        2 
   3   chr3_28032621     ZHar    A    G        0      0        2 
   3   chr3_28032621   Sample    A    G        0      0        2 
   3   chr3_28033956     AAsi    C    G        0      0        2 
   3   chr3_28033956     AKia    C    G        0      0        2 
   3   chr3_28033956     AOna    C    G      0.5      1        2 
   3   chr3_28033956     ASom    C    G        0      0        2 
   3   chr3_28033956     HCab    C    G        0      0        2 
   3   chr3_28033956     HPrz    C    G        0      0        2 
   3   chr3_28033956     ZBoe    C    G        0      0        2 
   3   chr3_28033956     ZGre    C    G        0      0        2 
   3   chr3_28033956     ZHar    C    G        0      0        2 
   3   chr3_28033956   Sample    C    G        0      0        2 
   3   chr3_28039166     AAsi    A    G        0      0        2 
   3   chr3_28039166     AKia    A    G        0      0        2 
   3   chr3_28039166     AOna    A    G        0      0        2 
   3   chr3_28039166     ASom    A    G        0      0        2 
   3   chr3_28039166     HCab    A    G        0      0        2 
   3   chr3_28039166     HPrz    A    G        0      0        2 
   3   chr3_28039166     ZBoe    A    G        0      0        2 
   3   chr3_28039166     ZGre    A    G        1      2        2 
   3   chr3_28039166     ZHar    A    G        0      0        2 
   3   chr3_28039166   Sample    A    G        0      0        2 
   3   chr3_28039404     AAsi    C    G        0      0        2 
   3   chr3_28039404     AKia    C    G        0      0        2 
   3   chr3_28039404     AOna    C    G        0      0        2 
   3   chr3_28039404     ASom    C    G        0      0        2 
   3   chr3_28039404     HCab    C    G        0      0        2 
   3   chr3_28039404     HPrz    C    G        0      0        2 
   3   chr3_28039404     ZBoe    C    G      0.5      1        2 
   3   chr3_28039404     ZGre    C    G        0      0        2 
   3   chr3_28039404     ZHar    C    G        0      0        2 
   3   chr3_28039404   Sample    C    G        0      0        2 
   3   chr3_28041125     AAsi    A    C        0      0        2 
   3   chr3_28041125     AKia    A    C        0      0        2 
   3   chr3_28041125     AOna    A    C        0      0        2 
   3   chr3_28041125     ASom    A    C        0      0        2 
   3   chr3_28041125     HCab    A    C        1      2        2 
   3   chr3_28041125     HPrz    A    C        1      2        2 
   3   chr3_28041125     ZBoe    A    C        0      0        2 
   3   chr3_28041125     ZGre    A    C        0      0        2 
   3   chr3_28041125     ZHar    A    C        0      0        2 
   3   chr3_28041125   Sample    A    C        0      0        2 
   3   chr3_28046595     AAsi    G    A        0      0        2 
   3   chr3_28046595     AKia    G    A        0      0        2 
   3   chr3_28046595     AOna    G    A        0      0        2 
   3   chr3_28046595     ASom    G    A        0      0        2 
   3   chr3_28046595     HCab    G    A        0      0        2 
   3   chr3_28046595     HPrz    G    A        0      0        2 
   3   chr3_28046595     ZBoe    G    A      0.5      1        2 
   3   chr3_28046595     ZGre    G    A        0      0        2 
   3   chr3_28046595     ZHar    G    A        0      0        2 
   3   chr3_28046595   Sample    G    A        0      0        2 
   3   chr3_28051016     AAsi    A    G        0      0        2 
   3   chr3_28051016     AKia    A    G        1      2        2 
   3   chr3_28051016     AOna    A    G      0.5      1        2 
   3   chr3_28051016     ASom    A    G        0      0        2 
   3   chr3_28051016     HCab    A    G        0      0        2 
   3   chr3_28051016     HPrz    A    G        0      0        2 
   3   chr3_28051016     ZBoe    A    G        0      0        2 
   3   chr3_28051016     ZGre    A    G        0      0        2 
   3   chr3_28051016     ZHar    A    G        0      0        2 
   3   chr3_28051016   Sample    A    G        0      0        2 
   3   chr3_28052329     AAsi    A    G        0      0        2 
   3   chr3_28052329     AKia    A    G        1      2        2 
   3   chr3_28052329     AOna    A    G        0      0        2 
   3   chr3_28052329     ASom    A    G        0      0        2 
   3   chr3_28052329     HCab    A    G        0      0        2 
   3   chr3_28052329     HPrz    A    G        0      0        2 
   3   chr3_28052329     ZBoe    A    G        0      0        2 
   3   chr3_28052329     ZGre    A    G        0      0        2 
   3   chr3_28052329     ZHar    A    G        0      0        2 
   3   chr3_28052329   Sample    A    G        0      0        2 
   3   chr3_28057105     AAsi    C    A        0      0        2 
   3   chr3_28057105     AKia    C    A        0      0        2 
   3   chr3_28057105     AOna    C    A      0.5      1        2 
   3   chr3_28057105     ASom    C    A        0      0        2 
   3   chr3_28057105     HCab    C    A        0      0        2 
   3   chr3_28057105     HPrz    C    A        0      0        2 
   3   chr3_28057105     ZBoe    C    A        0      0        2 
   3   chr3_28057105     ZGre    C    A        0      0        2 
   3   chr3_28057105     ZHar    C    A        0      0        2 
   3   chr3_28057105   Sample    C    A        0      0        2 
   3   chr3_28059462     AAsi    A    G        0      0        2 
   3   chr3_28059462     AKia    A    G        0      0        2 
   3   chr3_28059462     AOna    A    G        0      0        2 
   3   chr3_28059462     ASom    A    G        0      0        2 
   3   chr3_28059462     HCab    A    G        0      0        2 
   3   chr3_28059462     HPrz    A    G        0      0        2 
   3   chr3_28059462     ZBoe    A    G        1      2        2 
   3   chr3_28059462     ZGre    A    G        0      0        2 
   3   chr3_28059462     ZHar    A    G        0      0        2 
   3   chr3_28059462   Sample    A    G        0      0        2 
   3   chr3_28063520     AAsi    A    G        0      0        2 
   3   chr3_28063520     AKia    A    G        0      0        2 
   3   chr3_28063520     AOna    A    G        0      0        2 
   3   chr3_28063520     ASom    A    G        0      0        2 
   3   chr3_28063520     HCab    A    G        0      0        2 
   3   chr3_28063520     HPrz    A    G        0      0        2 
   3   chr3_28063520     ZBoe    A    G      0.5      1        2 
   3   chr3_28063520     ZGre    A    G        0      0        2 
   3   chr3_28063520     ZHar    A    G        0      0        2 
   3   chr3_28063520   Sample    A    G        0      0        2 
   3   chr3_28066068     AAsi    C    T        0      0        2 
   3   chr3_28066068     AKia    C    T        0      0        2 
   3   chr3_28066068     AOna    C    T        0      0        2 
   3   chr3_28066068     ASom    C    T        0      0        2 
   3   chr3_28066068     HCab    C    T        1      2        2 
   3   chr3_28066068     HPrz    C    T        1      2        2 
   3   chr3_28066068     ZBoe    C    T        0      0        2 
   3   chr3_28066068     ZGre    C    T        0      0        2 
   3   chr3_28066068     ZHar    C    T        0      0        2 
   3   chr3_28066068   Sample    C    T        0      0        2 
   3   chr3_28066965     AAsi    T    G        0      0        2 
   3   chr3_28066965     AKia    T    G      0.5      1        2 
   3   chr3_28066965     AOna    T    G        0      0        2 
   3   chr3_28066965     ASom    T    G        0      0        2 
   3   chr3_28066965     HCab    T    G        0      0        2 
   3   chr3_28066965     HPrz    T    G        0      0        2 
   3   chr3_28066965     ZBoe    T    G        0      0        2 
   3   chr3_28066965     ZGre    T    G        0      0        2 
   3   chr3_28066965     ZHar    T    G        0      0        2 
   3   chr3_28066965   Sample    T    G        0      0        2 
   3   chr3_28067125     AAsi    G    T        0      0        2 
   3   chr3_28067125     AKia    G    T        0      0        2 
   3   chr3_28067125     AOna    G    T        0      0        2 
   3   chr3_28067125     ASom    G    T        0      0        2 
   3   chr3_28067125     HCab    G    T        0      0        2 
   3   chr3_28067125     HPrz    G    T      0.5      1        2 
   3   chr3_28067125     ZBoe    G    T        0      0        2 
   3   chr3_28067125     ZGre    G    T        0      0        2 
   3   chr3_28067125     ZHar    G    T        0      0        2 
   3   chr3_28067125   Sample    G    T        0      0        2 
   3   chr3_28069995     AAsi    A    G        0      0        2 
   3   chr3_28069995     AKia    A    G        0      0        2 
   3   chr3_28069995     AOna    A    G        0      0        2 
   3   chr3_28069995     ASom    A    G        0      0        2 
   3   chr3_28069995     HCab    A    G        0      0        2 
   3   chr3_28069995     HPrz    A    G        0      0        2 
   3   chr3_28069995     ZBoe    A    G        0      0        2 
   3   chr3_28069995     ZGre    A    G        0      0        2 
   3   chr3_28069995     ZHar    A    G        1      2        2 
   3   chr3_28069995   Sample    A    G        0      0        2 
   3   chr3_28070802     AAsi    T    C        0      0        2 
   3   chr3_28070802     AKia    T    C        0      0        2 
   3   chr3_28070802     AOna    T    C        0      0        2 
   3   chr3_28070802     ASom    T    C        0      0        2 
   3   chr3_28070802     HCab    T    C        0      0        2 
   3   chr3_28070802     HPrz    T    C        0      0        2 
   3   chr3_28070802     ZBoe    T    C      0.5      1        2 
   3   chr3_28070802     ZGre    T    C        0      0        2 
   3   chr3_28070802     ZHar    T    C        0      0        2 
   3   chr3_28070802   Sample    T    C        0      0        2 
   3   chr3_28072778     AAsi    C    G        0      0        2 
   3   chr3_28072778     AKia    C    G        0      0        2 
   3   chr3_28072778     AOna    C    G        0      0        2 
   3   chr3_28072778     ASom    C    G        0      0        2 
   3   chr3_28072778     HCab    C    G        0      0        2 
   3   chr3_28072778     HPrz    C    G        0      0        2 
   3   chr3_28072778     ZBoe    C    G        0      0        2 
   3   chr3_28072778     ZGre    C    G      0.5      1        2 
   3   chr3_28072778     ZHar    C    G        0      0        2 
   3   chr3_28072778   Sample    C    G        0      0        2 
   3   chr3_28072796     AAsi    G    A        0      0        2 
   3   chr3_28072796     AKia    G    A        0      0        2 
   3   chr3_28072796     AOna    G    A        0      0        2 
   3   chr3_28072796     ASom    G    A        0      0        2 
   3   chr3_28072796     HCab    G    A        0      0        2 
   3   chr3_28072796     HPrz    G    A      0.5      1        2 
   3   chr3_28072796     ZBoe    G    A        0      0        2 
   3   chr3_28072796     ZGre    G    A        0      0        2 
   3   chr3_28072796     ZHar    G    A        0      0        2 
   3   chr3_28072796   Sample    G    A        0      0        2 
   3   chr3_28085125     AAsi    T    C        0      0        2 
   3   chr3_28085125     AKia    T    C        0      0        2 
   3   chr3_28085125     AOna    T    C        0      0        2 
   3   chr3_28085125     ASom    T    C        0      0        2 
   3   chr3_28085125     HCab    T    C        1      2        2 
   3   chr3_28085125     HPrz    T    C        1      2        2 
   3   chr3_28085125     ZBoe    T    C        0      0        2 
   3   chr3_28085125     ZGre    T    C        0      0        2 
   3   chr3_28085125     ZHar    T    C        0      0        2 
   3   chr3_28085125   Sample    T    C        0      0        2 
   3   chr3_28089428     AAsi    C    G        0      0        2 
   3   chr3_28089428     AKia    C    G        1      2        2 
   3   chr3_28089428     AOna    C    G      0.5      1        2 
   3   chr3_28089428     ASom    C    G        0      0        2 
   3   chr3_28089428     HCab    C    G        0      0        2 
   3   chr3_28089428     HPrz    C    G        0      0        2 
   3   chr3_28089428     ZBoe    C    G        0      0        2 
   3   chr3_28089428     ZGre    C    G        0      0        2 
   3   chr3_28089428     ZHar    C    G        0      0        2 
   3   chr3_28089428   Sample    C    G        0      0        2 
   3   chr3_28091326     AAsi    A    C        0      0        2 
   3   chr3_28091326     AKia    A    C        0      0        2 
   3   chr3_28091326     AOna    A    C        0      0        2 
   3   chr3_28091326     ASom    A    C        0      0        2 
   3   chr3_28091326     HCab    A    C        0      0        2 
   3   chr3_28091326     HPrz    A    C        0      0        2 
   3   chr3_28091326     ZBoe    A    C        1      2        2 
   3   chr3_28091326     ZGre    A    C        1      2        2 
   3   chr3_28091326     ZHar    A    C        1      2        2 
   3   chr3_28091326   Sample    A    C        0      0        2 
   3   chr3_28091901     AAsi    C    T        0      0        2 
   3   chr3_28091901     AKia    C    T        0      0        2 
   3   chr3_28091901     AOna    C    T        0      0        2 
   3   chr3_28091901     ASom    C    T        0      0        2 
   3   chr3_28091901     HCab    C    T        1      2        2 
   3   chr3_28091901     HPrz    C    T        1      2        2 
   3   chr3_28091901     ZBoe    C    T        0      0        2 
   3   chr3_28091901     ZGre    C    T        0      0        2 
   3   chr3_28091901     ZHar    C    T        0      0        2 
   3   chr3_28091901   Sample    C    T        0      0        2 
   3   chr3_28092022     AAsi    C    T        0      0        2 
   3   chr3_28092022     AKia    C    T        0      0        2 
   3   chr3_28092022     AOna    C    T        0      0        2 
   3   chr3_28092022     ASom    C    T        0      0        2 
   3   chr3_28092022     HCab    C    T        1      2        2 
   3   chr3_28092022     HPrz    C    T        1      2        2 
   3   chr3_28092022     ZBoe    C    T        0      0        2 
   3   chr3_28092022     ZGre    C    T        0      0        2 
   3   chr3_28092022     ZHar    C    T        0      0        2 
   3   chr3_28092022   Sample    C    T        0      0        2 
   3   chr3_28098126     AAsi    A    G        0      0        2 
   3   chr3_28098126     AKia    A    G      0.5      1        2 
   3   chr3_28098126     AOna    A    G        0      0        2 
   3   chr3_28098126     ASom    A    G        0      0        2 
   3   chr3_28098126     HCab    A    G        0      0        2 
   3   chr3_28098126     HPrz    A    G        0      0        2 
   3   chr3_28098126     ZBoe    A    G        0      0        2 
   3   chr3_28098126     ZGre    A    G        0      0        2 
   3   chr3_28098126     ZHar    A    G        0      0        2 
   3   chr3_28098126   Sample    A    G        0      0        2 
   3   chr3_28110010     AAsi    G    A        0      0        2 
   3   chr3_28110010     AKia    G    A        0      0        2 
   3   chr3_28110010     AOna    G    A        0      0        2 
   3   chr3_28110010     ASom    G    A        0      0        2 
   3   chr3_28110010     HCab    G    A      0.5      1        2 
   3   chr3_28110010     HPrz    G    A      0.5      1        2 
   3   chr3_28110010     ZBoe    G    A        0      0        2 
   3   chr3_28110010     ZGre    G    A        0      0        2 
   3   chr3_28110010     ZHar    G    A        0      0        2 
   3   chr3_28110010   Sample    G    A        0      0        2 
   3   chr3_28119459     AAsi    C    T        0      0        2 
   3   chr3_28119459     AKia    C    T        0      0        2 
   3   chr3_28119459     AOna    C    T        0      0        2 
   3   chr3_28119459     ASom    C    T        0      0        2 
   3   chr3_28119459     HCab    C    T        1      2        2 
   3   chr3_28119459     HPrz    C    T        1      2        2 
   3   chr3_28119459     ZBoe    C    T        0      0        2 
   3   chr3_28119459     ZGre    C    T        0      0        2 
   3   chr3_28119459     ZHar    C    T        0      0        2 
   3   chr3_28119459   Sample    C    T        0      0        2 
   3   chr3_28133645     AAsi    C    G        0      0        2 
   3   chr3_28133645     AKia    C    G        0      0        2 
   3   chr3_28133645     AOna    C    G        0      0        2 
   3   chr3_28133645     ASom    C    G        0      0        2 
   3   chr3_28133645     HCab    C    G        0      0        2 
   3   chr3_28133645     HPrz    C    G        0      0        2 
   3   chr3_28133645     ZBoe    C    G        0      0        2 
   3   chr3_28133645     ZGre    C    G      0.5      1        2 
   3   chr3_28133645     ZHar    C    G        0      0        2 
   3   chr3_28133645   Sample    C    G        0      0        2 
   3   chr3_28146152     AAsi    C    G        0      0        2 
   3   chr3_28146152     AKia    C    G        0      0        2 
   3   chr3_28146152     AOna    C    G        0      0        2 
   3   chr3_28146152     ASom    C    G        0      0        2 
   3   chr3_28146152     HCab    C    G        1      2        2 
   3   chr3_28146152     HPrz    C    G        1      2        2 
   3   chr3_28146152     ZBoe    C    G        0      0        2 
   3   chr3_28146152     ZGre    C    G        0      0        2 
   3   chr3_28146152     ZHar    C    G        0      0        2 
   3   chr3_28146152   Sample    C    G        0      0        2 
   3   chr3_28148581     AAsi    A    G        0      0        2 
   3   chr3_28148581     AKia    A    G        0      0        2 
   3   chr3_28148581     AOna    A    G        0      0        2 
   3   chr3_28148581     ASom    A    G        0      0        2 
   3   chr3_28148581     HCab    A    G        0      0        2 
   3   chr3_28148581     HPrz    A    G        0      0        2 
   3   chr3_28148581     ZBoe    A    G        0      0        2 
   3   chr3_28148581     ZGre    A    G        0      0        2 
   3   chr3_28148581     ZHar    A    G        1      2        2 
   3   chr3_28148581   Sample    A    G        0      0        2 
   3   chr3_28151687     AAsi    C    T        0      0        2 
   3   chr3_28151687     AKia    C    T        0      0        2 
   3   chr3_28151687     AOna    C    T        0      0        2 
   3   chr3_28151687     ASom    C    T        0      0        2 
   3   chr3_28151687     HCab    C    T        0      0        2 
   3   chr3_28151687     HPrz    C    T      0.5      1        2 
   3   chr3_28151687     ZBoe    C    T        0      0        2 
   3   chr3_28151687     ZGre    C    T        0      0        2 
   3   chr3_28151687     ZHar    C    T        0      0        2 
   3   chr3_28151687   Sample    C    T        0      0        2 
   3   chr3_28153049     AAsi    T    G        0      0        2 
   3   chr3_28153049     AKia    T    G        0      0        2 
   3   chr3_28153049     AOna    T    G        0      0        2 
   3   chr3_28153049     ASom    T    G        0      0        2 
   3   chr3_28153049     HCab    T    G        1      2        2 
   3   chr3_28153049     HPrz    T    G        1      2        2 
   3   chr3_28153049     ZBoe    T    G        0      0        2 
   3   chr3_28153049     ZGre    T    G        0      0        2 
   3   chr3_28153049     ZHar    T    G        0      0        2 
   3   chr3_28153049   Sample    T    G        0      0        2 
   3   chr3_28163544     AAsi    T    C        0      0        2 
   3   chr3_28163544     AKia    T    C      0.5      1        2 
   3   chr3_28163544     AOna    T    C        0      0        2 
   3   chr3_28163544     ASom    T    C        0      0        2 
   3   chr3_28163544     HCab    T    C        0      0        2 
   3   chr3_28163544     HPrz    T    C        0      0        2 
   3   chr3_28163544     ZBoe    T    C        0      0        2 
   3   chr3_28163544     ZGre    T    C        0      0        2 
   3   chr3_28163544     ZHar    T    C        0      0        2 
   3   chr3_28163544   Sample    T    C        0      0        2 
   3   chr3_28166679     AAsi    C    T        1      2        2 
   3   chr3_28166679     AKia    C    T        0      0        2 
   3   chr3_28166679     AOna    C    T        0      0        2 
   3   chr3_28166679     ASom    C    T        1      2        2 
   3   chr3_28166679     HCab    C    T        1      2        2 
   3   chr3_28166679     HPrz    C    T        1      2        2 
   3   chr3_28166679     ZBoe    C    T        0      0        2 
   3   chr3_28166679     ZGre    C    T        0      0        2 
   3   chr3_28166679     ZHar    C    T        0      0        2 
   3   chr3_28166679   Sample    C    T        1      2        2 
   3   chr3_28170756     AAsi    T    C        0      0        2 
   3   chr3_28170756     AKia    T    C        0      0        2 
   3   chr3_28170756     AOna    T    C        0      0        2 
   3   chr3_28170756     ASom    T    C        0      0        2 
   3   chr3_28170756     HCab    T    C        0      0        2 
   3   chr3_28170756     HPrz    T    C        0      0        2 
   3   chr3_28170756     ZBoe    T    C        0      0        2 
   3   chr3_28170756     ZGre    T    C        0      0        2 
   3   chr3_28170756     ZHar    T    C        1      2        2 
   3   chr3_28170756   Sample    T    C        0      0        2 
   3   chr3_28175341     AAsi    C    T        0      0        2 
   3   chr3_28175341     AKia    C    T        0      0        2 
   3   chr3_28175341     AOna    C    T      0.5      1        2 
   3   chr3_28175341     ASom    C    T        0      0        2 
   3   chr3_28175341     HCab    C    T        0      0        2 
   3   chr3_28175341     HPrz    C    T        0      0        2 
   3   chr3_28175341     ZBoe    C    T        0      0        2 
   3   chr3_28175341     ZGre    C    T        0      0        2 
   3   chr3_28175341     ZHar    C    T        0      0        2 
   3   chr3_28175341   Sample    C    T        0      0        2 
   3   chr3_28178746     AAsi    T    A        0      0        2 
   3   chr3_28178746     AKia    T    A        1      2        2 
   3   chr3_28178746     AOna    T    A        0      0        2 
   3   chr3_28178746     ASom    T    A        0      0        2 
   3   chr3_28178746     HCab    T    A        0      0        2 
   3   chr3_28178746     HPrz    T    A        0      0        2 
   3   chr3_28178746     ZBoe    T    A        0      0        2 
   3   chr3_28178746     ZGre    T    A        0      0        2 
   3   chr3_28178746     ZHar    T    A        0      0        2 
   3   chr3_28178746   Sample    T    A        0      0        2 
   3   chr3_28181486     AAsi    A    G        0      0        2 
   3   chr3_28181486     AKia    A    G        0      0        2 
   3   chr3_28181486     AOna    A    G        0      0        2 
   3   chr3_28181486     ASom    A    G        0      0        2 
   3   chr3_28181486     HCab    A    G        1      2        2 
   3   chr3_28181486     HPrz    A    G        1      2        2 
   3   chr3_28181486     ZBoe    A    G        0      0        2 
   3   chr3_28181486     ZGre    A    G        0      0        2 
   3   chr3_28181486     ZHar    A    G        0      0        2 
   3   chr3_28181486   Sample    A    G        0      0        2 
   3   chr3_28181994     AAsi    C    T        0      0        2 
   3   chr3_28181994     AKia    C    T        1      2        2 
   3   chr3_28181994     AOna    C    T        0      0        2 
   3   chr3_28181994     ASom    C    T        0      0        2 
   3   chr3_28181994     HCab    C    T        0      0        2 
   3   chr3_28181994     HPrz    C    T        0      0        2 
   3   chr3_28181994     ZBoe    C    T        0      0        2 
   3   chr3_28181994     ZGre    C    T        0      0        2 
   3   chr3_28181994     ZHar    C    T        0      0        2 
   3   chr3_28181994   Sample    C    T        0      0        2 
   3   chr3_28182383     AAsi    A    C        0      0        2 
   3   chr3_28182383     AKia    A    C        0      0        2 
   3   chr3_28182383     AOna    A    C      0.5      1        2 
   3   chr3_28182383     ASom    A    C        0      0        2 
   3   chr3_28182383     HCab    A    C        0      0        2 
   3   chr3_28182383     HPrz    A    C        0      0        2 
   3   chr3_28182383     ZBoe    A    C        0      0        2 
   3   chr3_28182383     ZGre    A    C        0      0        2 
   3   chr3_28182383     ZHar    A    C        0      0        2 
   3   chr3_28182383   Sample    A    C        0      0        2 
   3   chr3_28183015     AAsi    G    T        0      0        2 
   3   chr3_28183015     AKia    G    T        0      0        2 
   3   chr3_28183015     AOna    G    T      0.5      1        2 
   3   chr3_28183015     ASom    G    T        0      0        2 
   3   chr3_28183015     HCab    G    T        0      0        2 
   3   chr3_28183015     HPrz    G    T        0      0        2 
   3   chr3_28183015     ZBoe    G    T        0      0        2 
   3   chr3_28183015     ZGre    G    T        0      0        2 
   3   chr3_28183015     ZHar    G    T        0      0        2 
   3   chr3_28183015   Sample    G    T        0      0        2 
   3   chr3_28186840     AAsi    C    T        0      0        2 
   3   chr3_28186840     AKia    C    T        0      0        2 
   3   chr3_28186840     AOna    C    T        0      0        2 
   3   chr3_28186840     ASom    C    T        0      0        2 
   3   chr3_28186840     HCab    C    T        1      2        2 
   3   chr3_28186840     HPrz    C    T        1      2        2 
   3   chr3_28186840     ZBoe    C    T        0      0        2 
   3   chr3_28186840     ZGre    C    T        0      0        2 
   3   chr3_28186840     ZHar    C    T        0      0        2 
   3   chr3_28186840   Sample    C    T        0      0        2 
   3   chr3_28193129     AAsi    C    A        0      0        2 
   3   chr3_28193129     AKia    C    A        1      2        2 
   3   chr3_28193129     AOna    C    A        1      2        2 
   3   chr3_28193129     ASom    C    A        0      0        2 
   3   chr3_28193129     HCab    C    A        0      0        2 
   3   chr3_28193129     HPrz    C    A        0      0        2 
   3   chr3_28193129     ZBoe    C    A        0      0        2 
   3   chr3_28193129     ZGre    C    A        0      0        2 
   3   chr3_28193129     ZHar    C    A        0      0        2 
   3   chr3_28193129   Sample    C    A        0      0        2 
   3   chr3_28194359     AAsi    C    A      0.5      1        2 
   3   chr3_28194359     AKia    C    A        0      0        2 
   3   chr3_28194359     AOna    C    A        0      0        2 
   3   chr3_28194359     ASom    C    A        0      0        2 
   3   chr3_28194359     HCab    C    A        0      0        2 
   3   chr3_28194359     HPrz    C    A        0      0        2 
   3   chr3_28194359     ZBoe    C    A        0      0        2 
   3   chr3_28194359     ZGre    C    A        0      0        2 
   3   chr3_28194359     ZHar    C    A        0      0        2 
   3   chr3_28194359   Sample    C    A        0      0        2 
   3   chr3_28196737     AAsi    T    A        0      0        2 
   3   chr3_28196737     AKia    T    A        0      0        2 
   3   chr3_28196737     AOna    T    A        0      0        2 
   3   chr3_28196737     ASom    T    A        0      0        2 
   3   chr3_28196737     HCab    T    A        1      2        2 
   3   chr3_28196737     HPrz    T    A        1      2        2 
   3   chr3_28196737     ZBoe    T    A        0      0        2 
   3   chr3_28196737     ZGre    T    A        0      0        2 
   3   chr3_28196737     ZHar    T    A        0      0        2 
   3   chr3_28196737   Sample    T    A        0      0        2 
   3   chr3_28206267     AAsi    G    C        1      2        2 
   3   chr3_28206267     AKia    G    C        0      0        2 
   3   chr3_28206267     AOna    G    C        0      0        2 
   3   chr3_28206267     ASom    G    C        1      2        2 
   3   chr3_28206267     HCab    G    C        0      0        2 
   3   chr3_28206267     HPrz    G    C        0      0        2 
   3   chr3_28206267     ZBoe    G    C        0      0        2 
   3   chr3_28206267     ZGre    G    C        0      0        2 
   3   chr3_28206267     ZHar    G    C        0      0        2 
   3   chr3_28206267   Sample    G    C        1      2        2 
   3   chr3_28212420     AAsi    G    T        0      0        2 
   3   chr3_28212420     AKia    G    T      0.5      1        2 
   3   chr3_28212420     AOna    G    T        0      0        2 
   3   chr3_28212420     ASom    G    T        0      0        2 
   3   chr3_28212420     HCab    G    T        0      0        2 
   3   chr3_28212420     HPrz    G    T        0      0        2 
   3   chr3_28212420     ZBoe    G    T        0      0        2 
   3   chr3_28212420     ZGre    G    T        0      0        2 
   3   chr3_28212420     ZHar    G    T        0      0        2 
   3   chr3_28212420   Sample    G    T        0      0        2 
   3   chr3_28218683     AAsi    C    T        0      0        2 
   3   chr3_28218683     AKia    C    T        0      0        2 
   3   chr3_28218683     AOna    C    T        1      2        2 
   3   chr3_28218683     ASom    C    T        0      0        2 
   3   chr3_28218683     HCab    C    T        0      0        2 
   3   chr3_28218683     HPrz    C    T        0      0        2 
   3   chr3_28218683     ZBoe    C    T        0      0        2 
   3   chr3_28218683     ZGre    C    T        0      0        2 
   3   chr3_28218683     ZHar    C    T        0      0        2 
   3   chr3_28218683   Sample    C    T        0      0        2 
   3   chr3_28222214     AAsi    A    G        0      0        2 
   3   chr3_28222214     AKia    A    G        0      0        2 
   3   chr3_28222214     AOna    A    G        0      0        2 
   3   chr3_28222214     ASom    A    G        0      0        2 
   3   chr3_28222214     HCab    A    G        1      2        2 
   3   chr3_28222214     HPrz    A    G        1      2        2 
   3   chr3_28222214     ZBoe    A    G        0      0        2 
   3   chr3_28222214     ZGre    A    G        0      0        2 
   3   chr3_28222214     ZHar    A    G        0      0        2 
   3   chr3_28222214   Sample    A    G        0      0        2 
   3   chr3_28225862     AAsi    C    T        0      0        2 
   3   chr3_28225862     AKia    C    T        0      0        2 
   3   chr3_28225862     AOna    C    T        0      0        2 
   3   chr3_28225862     ASom    C    T        0      0        2 
   3   chr3_28225862     HCab    C    T        1      2        2 
   3   chr3_28225862     HPrz    C    T        1      2        2 
   3   chr3_28225862     ZBoe    C    T        0      0        2 
   3   chr3_28225862     ZGre    C    T        0      0        2 
   3   chr3_28225862     ZHar    C    T        0      0        2 
   3   chr3_28225862   Sample    C    T        0      0        2 
   3   chr3_28230954     AAsi    C    G        0      0        2 
   3   chr3_28230954     AKia    C    G        0      0        2 
   3   chr3_28230954     AOna    C    G      0.5      1        2 
   3   chr3_28230954     ASom    C    G        0      0        2 
   3   chr3_28230954     HCab    C    G        0      0        2 
   3   chr3_28230954     HPrz    C    G        0      0        2 
   3   chr3_28230954     ZBoe    C    G        0      0        2 
   3   chr3_28230954     ZGre    C    G        0      0        2 
   3   chr3_28230954     ZHar    C    G        0      0        2 
   3   chr3_28230954   Sample    C    G        0      0        2 
   3   chr3_28238136     AAsi    A    G        0      0        2 
   3   chr3_28238136     AKia    A    G      0.5      1        2 
   3   chr3_28238136     AOna    A    G        0      0        2 
   3   chr3_28238136     ASom    A    G        0      0        2 
   3   chr3_28238136     HCab    A    G        0      0        2 
   3   chr3_28238136     HPrz    A    G        0      0        2 
   3   chr3_28238136     ZBoe    A    G        0      0        2 
   3   chr3_28238136     ZGre    A    G        0      0        2 
   3   chr3_28238136     ZHar    A    G        0      0        2 
   3   chr3_28238136   Sample    A    G        0      0        2 
   3   chr3_28244838     AAsi    C    A        0      0        2 
   3   chr3_28244838     AKia    C    A        0      0        2 
   3   chr3_28244838     AOna    C    A        0      0        2 
   3   chr3_28244838     ASom    C    A        0      0        2 
   3   chr3_28244838     HCab    C    A        0      0        2 
   3   chr3_28244838     HPrz    C    A        0      0        2 
   3   chr3_28244838     ZBoe    C    A        1      2        2 
   3   chr3_28244838     ZGre    C    A        1      2        2 
   3   chr3_28244838     ZHar    C    A        1      2        2 
   3   chr3_28244838   Sample    C    A        0      0        2 
   3   chr3_28245142     AAsi    T    C        0      0        2 
   3   chr3_28245142     AKia    T    C        1      2        2 
   3   chr3_28245142     AOna    T    C      0.5      1        2 
   3   chr3_28245142     ASom    T    C        0      0        2 
   3   chr3_28245142     HCab    T    C        0      0        2 
   3   chr3_28245142     HPrz    T    C        0      0        2 
   3   chr3_28245142     ZBoe    T    C        0      0        2 
   3   chr3_28245142     ZGre    T    C        0      0        2 
   3   chr3_28245142     ZHar    T    C        0      0        2 
   3   chr3_28245142   Sample    T    C        0      0        2 
   3   chr3_28246430     AAsi    G    A        0      0        2 
   3   chr3_28246430     AKia    G    A        1      2        2 
   3   chr3_28246430     AOna    G    A        1      2        2 
   3   chr3_28246430     ASom    G    A        0      0        2 
   3   chr3_28246430     HCab    G    A        0      0        2 
   3   chr3_28246430     HPrz    G    A        0      0        2 
   3   chr3_28246430     ZBoe    G    A        0      0        2 
   3   chr3_28246430     ZGre    G    A        0      0        2 
   3   chr3_28246430     ZHar    G    A        0      0        2 
   3   chr3_28246430   Sample    G    A        0      0        2 
   3   chr3_28249950     AAsi    C    T        0      0        2 
   3   chr3_28249950     AKia    C    T        0      0        2 
   3   chr3_28249950     AOna    C    T      0.5      1        2 
   3   chr3_28249950     ASom    C    T        0      0        2 
   3   chr3_28249950     HCab    C    T        0      0        2 
   3   chr3_28249950     HPrz    C    T        0      0        2 
   3   chr3_28249950     ZBoe    C    T        0      0        2 
   3   chr3_28249950     ZGre    C    T        0      0        2 
   3   chr3_28249950     ZHar    C    T        0      0        2 
   3   chr3_28249950   Sample    C    T        0      0        2 
   3   chr3_28256817     AAsi    G    C        0      0        2 
   3   chr3_28256817     AKia    G    C      0.5      1        2 
   3   chr3_28256817     AOna    G    C      0.5      1        2 
   3   chr3_28256817     ASom    G    C        0      0        2 
   3   chr3_28256817     HCab    G    C        0      0        2 
   3   chr3_28256817     HPrz    G    C        0      0        2 
   3   chr3_28256817     ZBoe    G    C        0      0        2 
   3   chr3_28256817     ZGre    G    C        0      0        2 
   3   chr3_28256817     ZHar    G    C        0      0        2 
   3   chr3_28256817   Sample    G    C        0      0        2 
   3   chr3_28262657     AAsi    C    G        0      0        2 
   3   chr3_28262657     AKia    C    G        0      0        2 
   3   chr3_28262657     AOna    C    G        0      0        2 
   3   chr3_28262657     ASom    C    G        0      0        2 
   3   chr3_28262657     HCab    C    G        0      0        2 
   3   chr3_28262657     HPrz    C    G        0      0        2 
   3   chr3_28262657     ZBoe    C    G        1      2        2 
   3   chr3_28262657     ZGre    C    G        0      0        2 
   3   chr3_28262657     ZHar    C    G        0      0        2 
   3   chr3_28262657   Sample    C    G        0      0        2 
   3   chr3_28262979     AAsi    A    G      0.5      1        2 
   3   chr3_28262979     AKia    A    G        0      0        2 
   3   chr3_28262979     AOna    A    G        0      0        2 
   3   chr3_28262979     ASom    A    G        0      0        2 
   3   chr3_28262979     HCab    A    G        0      0        2 
   3   chr3_28262979     HPrz    A    G        0      0        2 
   3   chr3_28262979     ZBoe    A    G        0      0        2 
   3   chr3_28262979     ZGre    A    G        0      0        2 
   3   chr3_28262979     ZHar    A    G        0      0        2 
   3   chr3_28262979   Sample    A    G        0      0        2 
   3   chr3_28276051     AAsi    A    G        0      0        2 
   3   chr3_28276051     AKia    A    G        1      2        2 
   3   chr3_28276051     AOna    A    G        1      2        2 
   3   chr3_28276051     ASom    A    G        0      0        2 
   3   chr3_28276051     HCab    A    G        0      0        2 
   3   chr3_28276051     HPrz    A    G        0      0        2 
   3   chr3_28276051     ZBoe    A    G        0      0        2 
   3   chr3_28276051     ZGre    A    G        0      0        2 
   3   chr3_28276051     ZHar    A    G        0      0        2 
   3   chr3_28276051   Sample    A    G        0      0        2 
   3   chr3_28286884     AAsi    A    T        0      0        2 
   3   chr3_28286884     AKia    A    T        0      0        2 
   3   chr3_28286884     AOna    A    T        0      0        2 
   3   chr3_28286884     ASom    A    T        0      0        2 
   3   chr3_28286884     HCab    A    T        0      0        2 
   3   chr3_28286884     HPrz    A    T      0.5      1        2 
   3   chr3_28286884     ZBoe    A    T        0      0        2 
   3   chr3_28286884     ZGre    A    T        0      0        2 
   3   chr3_28286884     ZHar    A    T        0      0        2 
   3   chr3_28286884   Sample    A    T        0      0        2 
   3   chr3_28288753     AAsi    T    C        0      0        2 
   3   chr3_28288753     AKia    T    C        0      0        2 
   3   chr3_28288753     AOna    T    C        0      0        2 
   3   chr3_28288753     ASom    T    C        0      0        2 
   3   chr3_28288753     HCab    T    C        1      2        2 
   3   chr3_28288753     HPrz    T    C        1      2        2 
   3   chr3_28288753     ZBoe    T    C        0      0        2 
   3   chr3_28288753     ZGre    T    C        0      0        2 
   3   chr3_28288753     ZHar    T    C        0      0        2 
   3   chr3_28288753   Sample    T    C        0      0        2 
   3   chr3_28289452     AAsi    C    T        0      0        2 
   3   chr3_28289452     AKia    C    T        0      0        2 
   3   chr3_28289452     AOna    C    T        0      0        2 
   3   chr3_28289452     ASom    C    T        0      0        2 
   3   chr3_28289452     HCab    C    T        1      2        2 
   3   chr3_28289452     HPrz    C    T        1      2        2 
   3   chr3_28289452     ZBoe    C    T        0      0        2 
   3   chr3_28289452     ZGre    C    T        0      0        2 
   3   chr3_28289452     ZHar    C    T        0      0        2 
   3   chr3_28289452   Sample    C    T        0      0        2 
   3   chr3_28291393     AAsi    C    T        0      0        2 
   3   chr3_28291393     AKia    C    T        0      0        2 
   3   chr3_28291393     AOna    C    T        0      0        2 
   3   chr3_28291393     ASom    C    T        0      0        2 
   3   chr3_28291393     HCab    C    T        1      2        2 
   3   chr3_28291393     HPrz    C    T        1      2        2 
   3   chr3_28291393     ZBoe    C    T        0      0        2 
   3   chr3_28291393     ZGre    C    T        0      0        2 
   3   chr3_28291393     ZHar    C    T        0      0        2 
   3   chr3_28291393   Sample    C    T        0      0        2 
   3   chr3_28295561     AAsi    T    C        0      0        2 
   3   chr3_28295561     AKia    T    C        0      0        2 
   3   chr3_28295561     AOna    T    C      0.5      1        2 
   3   chr3_28295561     ASom    T    C        0      0        2 
   3   chr3_28295561     HCab    T    C        0      0        2 
   3   chr3_28295561     HPrz    T    C        0      0        2 
   3   chr3_28295561     ZBoe    T    C        0      0        2 
   3   chr3_28295561     ZGre    T    C        0      0        2 
   3   chr3_28295561     ZHar    T    C        0      0        2 
   3   chr3_28295561   Sample    T    C        0      0        2 
   3   chr3_28295751     AAsi    G    C        0      0        2 
   3   chr3_28295751     AKia    G    C        0      0        2 
   3   chr3_28295751     AOna    G    C        0      0        2 
   3   chr3_28295751     ASom    G    C        0      0        2 
   3   chr3_28295751     HCab    G    C        1      2        2 
   3   chr3_28295751     HPrz    G    C        1      2        2 
   3   chr3_28295751     ZBoe    G    C        0      0        2 
   3   chr3_28295751     ZGre    G    C        0      0        2 
   3   chr3_28295751     ZHar    G    C        0      0        2 
   3   chr3_28295751   Sample    G    C        0      0        2 
   3   chr3_28296751     AAsi    A    G        0      0        2 
   3   chr3_28296751     AKia    A    G        0      0        2 
   3   chr3_28296751     AOna    A    G        0      0        2 
   3   chr3_28296751     ASom    A    G        0      0        2 
   3   chr3_28296751     HCab    A    G        0      0        2 
   3   chr3_28296751     HPrz    A    G        0      0        2 
   3   chr3_28296751     ZBoe    A    G      0.5      1        2 
   3   chr3_28296751     ZGre    A    G        0      0        2 
   3   chr3_28296751     ZHar    A    G        0      0        2 
   3   chr3_28296751   Sample    A    G        0      0        2 
   3   chr3_28298565     AAsi    C    T        0      0        2 
   3   chr3_28298565     AKia    C    T      0.5      1        2 
   3   chr3_28298565     AOna    C    T        0      0        2 
   3   chr3_28298565     ASom    C    T        0      0        2 
   3   chr3_28298565     HCab    C    T        0      0        2 
   3   chr3_28298565     HPrz    C    T        0      0        2 
   3   chr3_28298565     ZBoe    C    T        0      0        2 
   3   chr3_28298565     ZGre    C    T        0      0        2 
   3   chr3_28298565     ZHar    C    T        0      0        2 
   3   chr3_28298565   Sample    C    T        0      0        2 
   3   chr3_28305058     AAsi    C    T        0      0        2 
   3   chr3_28305058     AKia    C    T        0      0        2 
   3   chr3_28305058     AOna    C    T        0      0        2 
   3   chr3_28305058     ASom    C    T        0      0        2 
   3   chr3_28305058     HCab    C    T        1      2        2 
   3   chr3_28305058     HPrz    C    T        1      2        2 
   3   chr3_28305058     ZBoe    C    T        0      0        2 
   3   chr3_28305058     ZGre    C    T        0      0        2 
   3   chr3_28305058     ZHar    C    T        1      2        2 
   3   chr3_28305058   Sample    C    T        0      0        2 
   3   chr3_28315026     AAsi    A    G        0      0        2 
   3   chr3_28315026     AKia    A    G        0      0        2 
   3   chr3_28315026     AOna    A    G        0      0        2 
   3   chr3_28315026     ASom    A    G        0      0        2 
   3   chr3_28315026     HCab    A    G        0      0        2 
   3   chr3_28315026     HPrz    A    G      0.5      1        2 
   3   chr3_28315026     ZBoe    A    G        0      0        2 
   3   chr3_28315026     ZGre    A    G        0      0        2 
   3   chr3_28315026     ZHar    A    G        0      0        2 
   3   chr3_28315026   Sample    A    G        0      0        2 
   3   chr3_28317252     AAsi    T    C        0      0        2 
   3   chr3_28317252     AKia    T    C        0      0        2 
   3   chr3_28317252     AOna    T    C        0      0        2 
   3   chr3_28317252     ASom    T    C        1      2        2 
   3   chr3_28317252     HCab    T    C        0      0        2 
   3   chr3_28317252     HPrz    T    C        0      0        2 
   3   chr3_28317252     ZBoe    T    C        0      0        2 
   3   chr3_28317252     ZGre    T    C        0      0        2 
   3   chr3_28317252     ZHar    T    C        0      0        2 
   3   chr3_28317252   Sample    T    C        0      0        2 
   3   chr3_28319173     AAsi    T    A        0      0        2 
   3   chr3_28319173     AKia    T    A        0      0        2 
   3   chr3_28319173     AOna    T    A        0      0        2 
   3   chr3_28319173     ASom    T    A        0      0        2 
   3   chr3_28319173     HCab    T    A        0      0        2 
   3   chr3_28319173     HPrz    T    A      0.5      1        2 
   3   chr3_28319173     ZBoe    T    A        0      0        2 
   3   chr3_28319173     ZGre    T    A        0      0        2 
   3   chr3_28319173     ZHar    T    A        0      0        2 
   3   chr3_28319173   Sample    T    A        0      0        2 
   3   chr3_28320758     AAsi    G    A        0      0        2 
   3   chr3_28320758     AKia    G    A        0      0        2 
   3   chr3_28320758     AOna    G    A        0      0        2 
   3   chr3_28320758     ASom    G    A        0      0        2 
   3   chr3_28320758     HCab    G    A        1      2        2 
   3   chr3_28320758     HPrz    G    A        1      2        2 
   3   chr3_28320758     ZBoe    G    A        0      0        2 
   3   chr3_28320758     ZGre    G    A        0      0        2 
   3   chr3_28320758     ZHar    G    A        0      0        2 
   3   chr3_28320758   Sample    G    A        0      0        2 
   3   chr3_28326657     AAsi    G    A        0      0        2 
   3   chr3_28326657     AKia    G    A        0      0        2 
   3   chr3_28326657     AOna    G    A        0      0        2 
   3   chr3_28326657     ASom    G    A        0      0        2 
   3   chr3_28326657     HCab    G    A      0.5      1        2 
   3   chr3_28326657     HPrz    G    A        0      0        2 
   3   chr3_28326657     ZBoe    G    A        0      0        2 
   3   chr3_28326657     ZGre    G    A        0      0        2 
   3   chr3_28326657     ZHar    G    A        0      0        2 
   3   chr3_28326657   Sample    G    A        0      0        2 
   3   chr3_28333033     AAsi    A    G        0      0        2 
   3   chr3_28333033     AKia    A    G        0      0        2 
   3   chr3_28333033     AOna    A    G      0.5      1        2 
   3   chr3_28333033     ASom    A    G        0      0        2 
   3   chr3_28333033     HCab    A    G        0      0        2 
   3   chr3_28333033     HPrz    A    G        0      0        2 
   3   chr3_28333033     ZBoe    A    G        0      0        2 
   3   chr3_28333033     ZGre    A    G        0      0        2 
   3   chr3_28333033     ZHar    A    G        0      0        2 
   3   chr3_28333033   Sample    A    G        0      0        2 
   3   chr3_28335436     AAsi    A    G        0      0        2 
   3   chr3_28335436     AKia    A    G        0      0        2 
   3   chr3_28335436     AOna    A    G        0      0        2 
   3   chr3_28335436     ASom    A    G        0      0        2 
   3   chr3_28335436     HCab    A    G        0      0        2 
   3   chr3_28335436     HPrz    A    G        0      0        2 
   3   chr3_28335436     ZBoe    A    G        0      0        2 
   3   chr3_28335436     ZGre    A    G        1      2        2 
   3   chr3_28335436     ZHar    A    G        0      0        2 
   3   chr3_28335436   Sample    A    G        0      0        2 
   3   chr3_28339489     AAsi    C    T        0      0        2 
   3   chr3_28339489     AKia    C    T        0      0        2 
   3   chr3_28339489     AOna    C    T        0      0        2 
   3   chr3_28339489     ASom    C    T        0      0        2 
   3   chr3_28339489     HCab    C    T        0      0        2 
   3   chr3_28339489     HPrz    C    T        0      0        2 
   3   chr3_28339489     ZBoe    C    T      0.5      1        2 
   3   chr3_28339489     ZGre    C    T        0      0        2 
   3   chr3_28339489     ZHar    C    T        0      0        2 
   3   chr3_28339489   Sample    C    T        0      0        2 
   3   chr3_28341122     AAsi    G    C        0      0        2 
   3   chr3_28341122     AKia    G    C        0      0        2 
   3   chr3_28341122     AOna    G    C        0      0        2 
   3   chr3_28341122     ASom    G    C        0      0        2 
   3   chr3_28341122     HCab    G    C      0.5      1        2 
   3   chr3_28341122     HPrz    G    C        0      0        2 
   3   chr3_28341122     ZBoe    G    C        0      0        2 
   3   chr3_28341122     ZGre    G    C        0      0        2 
   3   chr3_28341122     ZHar    G    C        0      0        2 
   3   chr3_28341122   Sample    G    C        0      0        2 
   3   chr3_28345365     AAsi    A    G      0.5      1        2 
   3   chr3_28345365     AKia    A    G        0      0        2 
   3   chr3_28345365     AOna    A    G        0      0        2 
   3   chr3_28345365     ASom    A    G        0      0        2 
   3   chr3_28345365     HCab    A    G        0      0        2 
   3   chr3_28345365     HPrz    A    G        0      0        2 
   3   chr3_28345365     ZBoe    A    G        0      0        2 
   3   chr3_28345365     ZGre    A    G        0      0        2 
   3   chr3_28345365     ZHar    A    G        0      0        2 
   3   chr3_28345365   Sample    A    G        0      0        2 
   3   chr3_28349280     AAsi    G    A        0      0        2 
   3   chr3_28349280     AKia    G    A        0      0        2 
   3   chr3_28349280     AOna    G    A        0      0        2 
   3   chr3_28349280     ASom    G    A        0      0        2 
   3   chr3_28349280     HCab    G    A        1      2        2 
   3   chr3_28349280     HPrz    G    A        1      2        2 
   3   chr3_28349280     ZBoe    G    A        0      0        2 
   3   chr3_28349280     ZGre    G    A        0      0        2 
   3   chr3_28349280     ZHar    G    A        0      0        2 
   3   chr3_28349280   Sample    G    A        0      0        2 
   3   chr3_28351987     AAsi    A    G        0      0        2 
   3   chr3_28351987     AKia    A    G        0      0        2 
   3   chr3_28351987     AOna    A    G        0      0        2 
   3   chr3_28351987     ASom    A    G        0      0        2 
   3   chr3_28351987     HCab    A    G        1      2        2 
   3   chr3_28351987     HPrz    A    G        1      2        2 
   3   chr3_28351987     ZBoe    A    G        0      0        2 
   3   chr3_28351987     ZGre    A    G        1      2        2 
   3   chr3_28351987     ZHar    A    G        0      0        2 
   3   chr3_28351987   Sample    A    G        0      0        2 
   3   chr3_28354305     AAsi    G    A        0      0        2 
   3   chr3_28354305     AKia    G    A        0      0        2 
   3   chr3_28354305     AOna    G    A        0      0        2 
   3   chr3_28354305     ASom    G    A        0      0        2 
   3   chr3_28354305     HCab    G    A        0      0        2 
   3   chr3_28354305     HPrz    G    A        0      0        2 
   3   chr3_28354305     ZBoe    G    A        0      0        2 
   3   chr3_28354305     ZGre    G    A        0      0        2 
   3   chr3_28354305     ZHar    G    A        1      2        2 
   3   chr3_28354305   Sample    G    A        0      0        2 
   3   chr3_28355916     AAsi    T    A        0      0        2 
   3   chr3_28355916     AKia    T    A        0      0        2 
   3   chr3_28355916     AOna    T    A        0      0        2 
   3   chr3_28355916     ASom    T    A        0      0        2 
   3   chr3_28355916     HCab    T    A        0      0        2 
   3   chr3_28355916     HPrz    T    A      0.5      1        2 
   3   chr3_28355916     ZBoe    T    A        0      0        2 
   3   chr3_28355916     ZGre    T    A        0      0        2 
   3   chr3_28355916     ZHar    T    A        0      0        2 
   3   chr3_28355916   Sample    T    A        0      0        2 
   3   chr3_28366452     AAsi    T    C        0      0        2 
   3   chr3_28366452     AKia    T    C        0      0        2 
   3   chr3_28366452     AOna    T    C        0      0        2 
   3   chr3_28366452     ASom    T    C        0      0        2 
   3   chr3_28366452     HCab    T    C        0      0        2 
   3   chr3_28366452     HPrz    T    C        0      0        2 
   3   chr3_28366452     ZBoe    T    C        0      0        2 
   3   chr3_28366452     ZGre    T    C      0.5      1        2 
   3   chr3_28366452     ZHar    T    C        0      0        2 
   3   chr3_28366452   Sample    T    C        0      0        2 
   3   chr3_28379520     AAsi    T    C        0      0        2 
   3   chr3_28379520     AKia    T    C        0      0        2 
   3   chr3_28379520     AOna    T    C        0      0        2 
   3   chr3_28379520     ASom    T    C        0      0        2 
   3   chr3_28379520     HCab    T    C        1      2        2 
   3   chr3_28379520     HPrz    T    C        1      2        2 
   3   chr3_28379520     ZBoe    T    C        0      0        2 
   3   chr3_28379520     ZGre    T    C        0      0        2 
   3   chr3_28379520     ZHar    T    C        0      0        2 
   3   chr3_28379520   Sample    T    C        0      0        2 
   3   chr3_28384902     AAsi    T    C        0      0        2 
   3   chr3_28384902     AKia    T    C        0      0        2 
   3   chr3_28384902     AOna    T    C        0      0        2 
   3   chr3_28384902     ASom    T    C        0      0        2 
   3   chr3_28384902     HCab    T    C        0      0        2 
   3   chr3_28384902     HPrz    T    C        0      0        2 
   3   chr3_28384902     ZBoe    T    C        0      0        2 
   3   chr3_28384902     ZGre    T    C      0.5      1        2 
   3   chr3_28384902     ZHar    T    C        0      0        2 
   3   chr3_28384902   Sample    T    C        0      0        2 
   3   chr3_28389176     AAsi    T    C        0      0        2 
   3   chr3_28389176     AKia    T    C        0      0        2 
   3   chr3_28389176     AOna    T    C        0      0        2 
   3   chr3_28389176     ASom    T    C        0      0        2 
   3   chr3_28389176     HCab    T    C        0      0        2 
   3   chr3_28389176     HPrz    T    C        0      0        2 
   3   chr3_28389176     ZBoe    T    C        0      0        2 
   3   chr3_28389176     ZGre    T    C      0.5      1        2 
   3   chr3_28389176     ZHar    T    C        0      0        2 
   3   chr3_28389176   Sample    T    C        0      0        2 
   3   chr3_28389712     AAsi    T    C        0      0        2 
   3   chr3_28389712     AKia    T    C        0      0        2 
   3   chr3_28389712     AOna    T    C      0.5      1        2 
   3   chr3_28389712     ASom    T    C        0      0        2 
   3   chr3_28389712     HCab    T    C        0      0        2 
   3   chr3_28389712     HPrz    T    C        0      0        2 
   3   chr3_28389712     ZBoe    T    C        0      0        2 
   3   chr3_28389712     ZGre    T    C        0      0        2 
   3   chr3_28389712     ZHar    T    C        0      0        2 
   3   chr3_28389712   Sample    T    C        0      0        2 
   3   chr3_28405317     AAsi    A    C        0      0        2 
   3   chr3_28405317     AKia    A    C        0      0        2 
   3   chr3_28405317     AOna    A    C        0      0        2 
   3   chr3_28405317     ASom    A    C        0      0        2 
   3   chr3_28405317     HCab    A    C        0      0        2 
   3   chr3_28405317     HPrz    A    C        0      0        2 
   3   chr3_28405317     ZBoe    A    C        0      0        2 
   3   chr3_28405317     ZGre    A    C        1      2        2 
   3   chr3_28405317     ZHar    A    C        0      0        2 
   3   chr3_28405317   Sample    A    C        0      0        2 
   3   chr3_28405469     AAsi    A    G        0      0        2 
   3   chr3_28405469     AKia    A    G        0      0        2 
   3   chr3_28405469     AOna    A    G        0      0        2 
   3   chr3_28405469     ASom    A    G        0      0        2 
   3   chr3_28405469     HCab    A    G        0      0        2 
   3   chr3_28405469     HPrz    A    G        0      0        2 
   3   chr3_28405469     ZBoe    A    G        0      0        2 
   3   chr3_28405469     ZGre    A    G        1      2        2 
   3   chr3_28405469     ZHar    A    G        0      0        2 
   3   chr3_28405469   Sample    A    G        0      0        2 
   3   chr3_28406506     AAsi    A    G      0.5      1        2 
   3   chr3_28406506     AKia    A    G        0      0        2 
   3   chr3_28406506     AOna    A    G        0      0        2 
   3   chr3_28406506     ASom    A    G        0      0        2 
   3   chr3_28406506     HCab    A    G        0      0        2 
   3   chr3_28406506     HPrz    A    G        0      0        2 
   3   chr3_28406506     ZBoe    A    G        0      0        2 
   3   chr3_28406506     ZGre    A    G        0      0        2 
   3   chr3_28406506     ZHar    A    G        0      0        2 
   3   chr3_28406506   Sample    A    G        0      0        2 
   3   chr3_28414413     AAsi    G    C        0      0        2 
   3   chr3_28414413     AKia    G    C        0      0        2 
   3   chr3_28414413     AOna    G    C        0      0        2 
   3   chr3_28414413     ASom    G    C        0      0        2 
   3   chr3_28414413     HCab    G    C        1      2        2 
   3   chr3_28414413     HPrz    G    C        0      0        2 
   3   chr3_28414413     ZBoe    G    C        0      0        2 
   3   chr3_28414413     ZGre    G    C        0      0        2 
   3   chr3_28414413     ZHar    G    C        0      0        2 
   3   chr3_28414413   Sample    G    C        0      0        2 
   3   chr3_28414661     AAsi    C    T        0      0        2 
   3   chr3_28414661     AKia    C    T        0      0        2 
   3   chr3_28414661     AOna    C    T        0      0        2 
   3   chr3_28414661     ASom    C    T        0      0        2 
   3   chr3_28414661     HCab    C    T        1      2        2 
   3   chr3_28414661     HPrz    C    T      0.5      1        2 
   3   chr3_28414661     ZBoe    C    T        0      0        2 
   3   chr3_28414661     ZGre    C    T        0      0        2 
   3   chr3_28414661     ZHar    C    T        0      0        2 
   3   chr3_28414661   Sample    C    T        0      0        2 
   3   chr3_28414916     AAsi    G    A        0      0        2 
   3   chr3_28414916     AKia    G    A        0      0        2 
   3   chr3_28414916     AOna    G    A        0      0        2 
   3   chr3_28414916     ASom    G    A        0      0        2 
   3   chr3_28414916     HCab    G    A        0      0        2 
   3   chr3_28414916     HPrz    G    A        0      0        2 
   3   chr3_28414916     ZBoe    G    A        0      0        2 
   3   chr3_28414916     ZGre    G    A        1      2        2 
   3   chr3_28414916     ZHar    G    A        0      0        2 
   3   chr3_28414916   Sample    G    A        0      0        2 
   3   chr3_28415847     AAsi    T    A        0      0        2 
   3   chr3_28415847     AKia    T    A        0      0        2 
   3   chr3_28415847     AOna    T    A        0      0        2 
   3   chr3_28415847     ASom    T    A        0      0        2 
   3   chr3_28415847     HCab    T    A        0      0        2 
   3   chr3_28415847     HPrz    T    A        0      0        2 
   3   chr3_28415847     ZBoe    T    A        0      0        2 
   3   chr3_28415847     ZGre    T    A      0.5      1        2 
   3   chr3_28415847     ZHar    T    A        0      0        2 
   3   chr3_28415847   Sample    T    A        0      0        2 
   3   chr3_28416935     AAsi    T    C        0      0        2 
   3   chr3_28416935     AKia    T    C        0      0        2 
   3   chr3_28416935     AOna    T    C        0      0        2 
   3   chr3_28416935     ASom    T    C        0      0        2 
   3   chr3_28416935     HCab    T    C        0      0        2 
   3   chr3_28416935     HPrz    T    C      0.5      1        2 
   3   chr3_28416935     ZBoe    T    C        0      0        2 
   3   chr3_28416935     ZGre    T    C        0      0        2 
   3   chr3_28416935     ZHar    T    C        1      2        2 
   3   chr3_28416935   Sample    T    C        0      0        2 
   3   chr3_28425155     AAsi    C    T        0      0        2 
   3   chr3_28425155     AKia    C    T        0      0        2 
   3   chr3_28425155     AOna    C    T        0      0        2 
   3   chr3_28425155     ASom    C    T        0      0        2 
   3   chr3_28425155     HCab    C    T        0      0        2 
   3   chr3_28425155     HPrz    C    T        0      0        2 
   3   chr3_28425155     ZBoe    C    T        0      0        2 
   3   chr3_28425155     ZGre    C    T        0      0        2 
   3   chr3_28425155     ZHar    C    T      0.5      1        2 
   3   chr3_28425155   Sample    C    T        0      0        2 
   3   chr3_28432624     AAsi    T    C        0      0        2 
   3   chr3_28432624     AKia    T    C        0      0        2 
   3   chr3_28432624     AOna    T    C        0      0        2 
   3   chr3_28432624     ASom    T    C        0      0        2 
   3   chr3_28432624     HCab    T    C        0      0        2 
   3   chr3_28432624     HPrz    T    C        0      0        2 
   3   chr3_28432624     ZBoe    T    C        0      0        2 
   3   chr3_28432624     ZGre    T    C        0      0        2 
   3   chr3_28432624     ZHar    T    C      0.5      1        2 
   3   chr3_28432624   Sample    T    C        0      0        2 
   3   chr3_28433485     AAsi    C    T        0      0        2 
   3   chr3_28433485     AKia    C    T        0      0        2 
   3   chr3_28433485     AOna    C    T        0      0        2 
   3   chr3_28433485     ASom    C    T        0      0        2 
   3   chr3_28433485     HCab    C    T        1      2        2 
   3   chr3_28433485     HPrz    C    T        1      2        2 
   3   chr3_28433485     ZBoe    C    T        0      0        2 
   3   chr3_28433485     ZGre    C    T        0      0        2 
   3   chr3_28433485     ZHar    C    T        0      0        2 
   3   chr3_28433485   Sample    C    T        0      0        2 
   3   chr3_28442824     AAsi    T    C        0      0        2 
   3   chr3_28442824     AKia    T    C        0      0        2 
   3   chr3_28442824     AOna    T    C        0      0        2 
   3   chr3_28442824     ASom    T    C        0      0        2 
   3   chr3_28442824     HCab    T    C        1      2        2 
   3   chr3_28442824     HPrz    T    C        1      2        2 
   3   chr3_28442824     ZBoe    T    C        0      0        2 
   3   chr3_28442824     ZGre    T    C        0      0        2 
   3   chr3_28442824     ZHar    T    C        0      0        2 
   3   chr3_28442824   Sample    T    C        0      0        2 
   3   chr3_28450018     AAsi    G    A        0      0        2 
   3   chr3_28450018     AKia    G    A        0      0        2 
   3   chr3_28450018     AOna    G    A        0      0        2 
   3   chr3_28450018     ASom    G    A        0      0        2 
   3   chr3_28450018     HCab    G    A        0      0        2 
   3   chr3_28450018     HPrz    G    A        0      0        2 
   3   chr3_28450018     ZBoe    G    A      0.5      1        2 
   3   chr3_28450018     ZGre    G    A        0      0        2 
   3   chr3_28450018     ZHar    G    A        0      0        2 
   3   chr3_28450018   Sample    G    A        0      0        2 
   3   chr3_28451968     AAsi    G    A        0      0        2 
   3   chr3_28451968     AKia    G    A        0      0        2 
   3   chr3_28451968     AOna    G    A        0      0        2 
   3   chr3_28451968     ASom    G    A        0      0        2 
   3   chr3_28451968     HCab    G    A        1      2        2 
   3   chr3_28451968     HPrz    G    A        1      2        2 
   3   chr3_28451968     ZBoe    G    A        0      0        2 
   3   chr3_28451968     ZGre    G    A        0      0        2 
   3   chr3_28451968     ZHar    G    A        0      0        2 
   3   chr3_28451968   Sample    G    A        0      0        2 
   3   chr3_28454307     AAsi    T    A        0      0        2 
   3   chr3_28454307     AKia    T    A        0      0        2 
   3   chr3_28454307     AOna    T    A        0      0        2 
   3   chr3_28454307     ASom    T    A        0      0        2 
   3   chr3_28454307     HCab    T    A        0      0        2 
   3   chr3_28454307     HPrz    T    A      0.5      1        2 
   3   chr3_28454307     ZBoe    T    A        0      0        2 
   3   chr3_28454307     ZGre    T    A        0      0        2 
   3   chr3_28454307     ZHar    T    A        0      0        2 
   3   chr3_28454307   Sample    T    A        0      0        2 
   3   chr3_28456341     AAsi    T    C        0      0        2 
   3   chr3_28456341     AKia    T    C        0      0        2 
   3   chr3_28456341     AOna    T    C      0.5      1        2 
   3   chr3_28456341     ASom    T    C        0      0        2 
   3   chr3_28456341     HCab    T    C        0      0        2 
   3   chr3_28456341     HPrz    T    C        0      0        2 
   3   chr3_28456341     ZBoe    T    C        0      0        2 
   3   chr3_28456341     ZGre    T    C        0      0        2 
   3   chr3_28456341     ZHar    T    C        0      0        2 
   3   chr3_28456341   Sample    T    C        0      0        2 
   3   chr3_28462011     AAsi    C    G        0      0        2 
   3   chr3_28462011     AKia    C    G        0      0        2 
   3   chr3_28462011     AOna    C    G        0      0        2 
   3   chr3_28462011     ASom    C    G        0      0        2 
   3   chr3_28462011     HCab    C    G        1      2        2 
   3   chr3_28462011     HPrz    C    G        1      2        2 
   3   chr3_28462011     ZBoe    C    G        0      0        2 
   3   chr3_28462011     ZGre    C    G        0      0        2 
   3   chr3_28462011     ZHar    C    G        0      0        2 
   3   chr3_28462011   Sample    C    G        0      0        2 
   3   chr3_28467773     AAsi    C    A        0      0        2 
   3   chr3_28467773     AKia    C    A        0      0        2 
   3   chr3_28467773     AOna    C    A        0      0        2 
   3   chr3_28467773     ASom    C    A        0      0        2 
   3   chr3_28467773     HCab    C    A        0      0        2 
   3   chr3_28467773     HPrz    C    A        0      0        2 
   3   chr3_28467773     ZBoe    C    A      0.5      1        2 
   3   chr3_28467773     ZGre    C    A        1      2        2 
   3   chr3_28467773     ZHar    C    A        0      0        2 
   3   chr3_28467773   Sample    C    A        0      0        2 
   3   chr3_28468361     AAsi    G    T        0      0        2 
   3   chr3_28468361     AKia    G    T        0      0        2 
   3   chr3_28468361     AOna    G    T        0      0        2 
   3   chr3_28468361     ASom    G    T        0      0        2 
   3   chr3_28468361     HCab    G    T        0      0        2 
   3   chr3_28468361     HPrz    G    T        0      0        2 
   3   chr3_28468361     ZBoe    G    T      0.5      1        2 
   3   chr3_28468361     ZGre    G    T        0      0        2 
   3   chr3_28468361     ZHar    G    T        0      0        2 
   3   chr3_28468361   Sample    G    T        0      0        2 
   3   chr3_28470429     AAsi    A    G        0      0        2 
   3   chr3_28470429     AKia    A    G        0      0        2 
   3   chr3_28470429     AOna    A    G        0      0        2 
   3   chr3_28470429     ASom    A    G        1      2        2 
   3   chr3_28470429     HCab    A    G        0      0        2 
   3   chr3_28470429     HPrz    A    G        0      0        2 
   3   chr3_28470429     ZBoe    A    G        0      0        2 
   3   chr3_28470429     ZGre    A    G        0      0        2 
   3   chr3_28470429     ZHar    A    G        0      0        2 
   3   chr3_28470429   Sample    A    G        0      0        2 
   3   chr3_28472338     AAsi    A    G        0      0        2 
   3   chr3_28472338     AKia    A    G        0      0        2 
   3   chr3_28472338     AOna    A    G        0      0        2 
   3   chr3_28472338     ASom    A    G        0      0        2 
   3   chr3_28472338     HCab    A    G      0.5      1        2 
   3   chr3_28472338     HPrz    A    G        0      0        2 
   3   chr3_28472338     ZBoe    A    G        0      0        2 
   3   chr3_28472338     ZGre    A    G        0      0        2 
   3   chr3_28472338     ZHar    A    G        0      0        2 
   3   chr3_28472338   Sample    A    G        0      0        2 
   3   chr3_28476996     AAsi    T    G        0      0        2 
   3   chr3_28476996     AKia    T    G        0      0        2 
   3   chr3_28476996     AOna    T    G        0      0        2 
   3   chr3_28476996     ASom    T    G        0      0        2 
   3   chr3_28476996     HCab    T    G        0      0        2 
   3   chr3_28476996     HPrz    T    G      0.5      1        2 
   3   chr3_28476996     ZBoe    T    G        0      0        2 
   3   chr3_28476996     ZGre    T    G        0      0        2 
   3   chr3_28476996     ZHar    T    G        0      0        2 
   3   chr3_28476996   Sample    T    G        0      0        2 
   3   chr3_28478522     AAsi    G    A        0      0        2 
   3   chr3_28478522     AKia    G    A        0      0        2 
   3   chr3_28478522     AOna    G    A        0      0        2 
   3   chr3_28478522     ASom    G    A        0      0        2 
   3   chr3_28478522     HCab    G    A      0.5      1        2 
   3   chr3_28478522     HPrz    G    A        1      2        2 
   3   chr3_28478522     ZBoe    G    A        0      0        2 
   3   chr3_28478522     ZGre    G    A        0      0        2 
   3   chr3_28478522     ZHar    G    A        0      0        2 
   3   chr3_28478522   Sample    G    A        0      0        2 
   3   chr3_28479646     AAsi    A    G        0      0        2 
   3   chr3_28479646     AKia    A    G        0      0        2 
   3   chr3_28479646     AOna    A    G        0      0        2 
   3   chr3_28479646     ASom    A    G        0      0        2 
   3   chr3_28479646     HCab    A    G        0      0        2 
   3   chr3_28479646     HPrz    A    G        0      0        2 
   3   chr3_28479646     ZBoe    A    G        0      0        2 
   3   chr3_28479646     ZGre    A    G        1      2        2 
   3   chr3_28479646     ZHar    A    G        0      0        2 
   3   chr3_28479646   Sample    A    G        0      0        2 
   3   chr3_28482004     AAsi    A    T        0      0        2 
   3   chr3_28482004     AKia    A    T        0      0        2 
   3   chr3_28482004     AOna    A    T      0.5      1        2 
   3   chr3_28482004     ASom    A    T        0      0        2 
   3   chr3_28482004     HCab    A    T        0      0        2 
   3   chr3_28482004     HPrz    A    T        0      0        2 
   3   chr3_28482004     ZBoe    A    T        0      0        2 
   3   chr3_28482004     ZGre    A    T        0      0        2 
   3   chr3_28482004     ZHar    A    T        0      0        2 
   3   chr3_28482004   Sample    A    T        0      0        2 
   3   chr3_28482226     AAsi    A    G        0      0        2 
   3   chr3_28482226     AKia    A    G        0      0        2 
   3   chr3_28482226     AOna    A    G        0      0        2 
   3   chr3_28482226     ASom    A    G        0      0        2 
   3   chr3_28482226     HCab    A    G        1      2        2 
   3   chr3_28482226     HPrz    A    G        1      2        2 
   3   chr3_28482226     ZBoe    A    G        0      0        2 
   3   chr3_28482226     ZGre    A    G        0      0        2 
   3   chr3_28482226     ZHar    A    G        0      0        2 
   3   chr3_28482226   Sample    A    G        0      0        2 
   3   chr3_28485277     AAsi    A    C        0      0        2 
   3   chr3_28485277     AKia    A    C        1      2        2 
   3   chr3_28485277     AOna    A    C        0      0        2 
   3   chr3_28485277     ASom    A    C        0      0        2 
   3   chr3_28485277     HCab    A    C        0      0        2 
   3   chr3_28485277     HPrz    A    C        0      0        2 
   3   chr3_28485277     ZBoe    A    C        0      0        2 
   3   chr3_28485277     ZGre    A    C        0      0        2 
   3   chr3_28485277     ZHar    A    C        0      0        2 
   3   chr3_28485277   Sample    A    C        0      0        2 
   3   chr3_28494327     AAsi    T    C        0      0        2 
   3   chr3_28494327     AKia    T    C        0      0        2 
   3   chr3_28494327     AOna    T    C        0      0        2 
   3   chr3_28494327     ASom    T    C        0      0        2 
   3   chr3_28494327     HCab    T    C        0      0        2 
   3   chr3_28494327     HPrz    T    C        0      0        2 
   3   chr3_28494327     ZBoe    T    C        0      0        2 
   3   chr3_28494327     ZGre    T    C      0.5      1        2 
   3   chr3_28494327     ZHar    T    C        0      0        2 
   3   chr3_28494327   Sample    T    C        0      0        2 
   3   chr3_28497123     AAsi    C    T        0      0        2 
   3   chr3_28497123     AKia    C    T        1      2        2 
   3   chr3_28497123     AOna    C    T      0.5      1        2 
   3   chr3_28497123     ASom    C    T        0      0        2 
   3   chr3_28497123     HCab    C    T        0      0        2 
   3   chr3_28497123     HPrz    C    T        0      0        2 
   3   chr3_28497123     ZBoe    C    T        0      0        2 
   3   chr3_28497123     ZGre    C    T        0      0        2 
   3   chr3_28497123     ZHar    C    T        0      0        2 
   3   chr3_28497123   Sample    C    T        0      0        2 
   3   chr3_28497982     AAsi    A    G        0      0        2 
   3   chr3_28497982     AKia    A    G        0      0        2 
   3   chr3_28497982     AOna    A    G        0      0        2 
   3   chr3_28497982     ASom    A    G        0      0        2 
   3   chr3_28497982     HCab    A    G        0      0        2 
   3   chr3_28497982     HPrz    A    G      0.5      1        2 
   3   chr3_28497982     ZBoe    A    G        0      0        2 
   3   chr3_28497982     ZGre    A    G        0      0        2 
   3   chr3_28497982     ZHar    A    G        0      0        2 
   3   chr3_28497982   Sample    A    G        0      0        2 
   3   chr3_28498220     AAsi    C    T        0      0        2 
   3   chr3_28498220     AKia    C    T        0      0        2 
   3   chr3_28498220     AOna    C    T        0      0        2 
   3   chr3_28498220     ASom    C    T        0      0        2 
   3   chr3_28498220     HCab    C    T        0      0        2 
   3   chr3_28498220     HPrz    C    T        0      0        2 
   3   chr3_28498220     ZBoe    C    T        1      2        2 
   3   chr3_28498220     ZGre    C    T        0      0        2 
   3   chr3_28498220     ZHar    C    T        0      0        2 
   3   chr3_28498220   Sample    C    T        0      0        2 
   3   chr3_28500624     AAsi    T    C        0      0        2 
   3   chr3_28500624     AKia    T    C        0      0        2 
   3   chr3_28500624     AOna    T    C        0      0        2 
   3   chr3_28500624     ASom    T    C        0      0        2 
   3   chr3_28500624     HCab    T    C        0      0        2 
   3   chr3_28500624     HPrz    T    C        0      0        2 
   3   chr3_28500624     ZBoe    T    C        0      0        2 
   3   chr3_28500624     ZGre    T    C        0      0        2 
   3   chr3_28500624     ZHar    T    C        1      2        2 
   3   chr3_28500624   Sample    T    C        0      0        2 
   3   chr3_28503353     AAsi    A    G        0      0        2 
   3   chr3_28503353     AKia    A    G        0      0        2 
   3   chr3_28503353     AOna    A    G        0      0        2 
   3   chr3_28503353     ASom    A    G      0.5      1        2 
   3   chr3_28503353     HCab    A    G        0      0        2 
   3   chr3_28503353     HPrz    A    G        0      0        2 
   3   chr3_28503353     ZBoe    A    G        0      0        2 
   3   chr3_28503353     ZGre    A    G        0      0        2 
   3   chr3_28503353     ZHar    A    G        0      0        2 
   3   chr3_28503353   Sample    A    G        0      0        2 
   3   chr3_28507714     AAsi    G    A        0      0        2 
   3   chr3_28507714     AKia    G    A        0      0        2 
   3   chr3_28507714     AOna    G    A        0      0        2 
   3   chr3_28507714     ASom    G    A        0      0        2 
   3   chr3_28507714     HCab    G    A        1      2        2 
   3   chr3_28507714     HPrz    G    A        1      2        2 
   3   chr3_28507714     ZBoe    G    A        0      0        2 
   3   chr3_28507714     ZGre    G    A        0      0        2 
   3   chr3_28507714     ZHar    G    A        0      0        2 
   3   chr3_28507714   Sample    G    A        0      0        2 
   3   chr3_28508346     AAsi    C    T        0      0        2 
   3   chr3_28508346     AKia    C    T        0      0        2 
   3   chr3_28508346     AOna    C    T        0      0        2 
   3   chr3_28508346     ASom    C    T        0      0        2 
   3   chr3_28508346     HCab    C    T        1      2        2 
   3   chr3_28508346     HPrz    C    T        1      2        2 
   3   chr3_28508346     ZBoe    C    T        0      0        2 
   3   chr3_28508346     ZGre    C    T        0      0        2 
   3   chr3_28508346     ZHar    C    T        0      0        2 
   3   chr3_28508346   Sample    C    T        0      0        2 
   3   chr3_28508671     AAsi    T    C        0      0        2 
   3   chr3_28508671     AKia    T    C        0      0        2 
   3   chr3_28508671     AOna    T    C      0.5      1        2 
   3   chr3_28508671     ASom    T    C        0      0        2 
   3   chr3_28508671     HCab    T    C        0      0        2 
   3   chr3_28508671     HPrz    T    C        0      0        2 
   3   chr3_28508671     ZBoe    T    C        0      0        2 
   3   chr3_28508671     ZGre    T    C        0      0        2 
   3   chr3_28508671     ZHar    T    C        0      0        2 
   3   chr3_28508671   Sample    T    C        0      0        2 
   3   chr3_28513967     AAsi    C    T        1      2        2 
   3   chr3_28513967     AKia    C    T        0      0        2 
   3   chr3_28513967     AOna    C    T        0      0        2 
   3   chr3_28513967     ASom    C    T        1      2        2 
   3   chr3_28513967     HCab    C    T        0      0        2 
   3   chr3_28513967     HPrz    C    T        0      0        2 
   3   chr3_28513967     ZBoe    C    T        0      0        2 
   3   chr3_28513967     ZGre    C    T        0      0        2 
   3   chr3_28513967     ZHar    C    T        0      0        2 
   3   chr3_28513967   Sample    C    T        1      2        2 
   3   chr3_28519328     AAsi    A    G        0      0        2 
   3   chr3_28519328     AKia    A    G        0      0        2 
   3   chr3_28519328     AOna    A    G      0.5      1        2 
   3   chr3_28519328     ASom    A    G        0      0        2 
   3   chr3_28519328     HCab    A    G        0      0        2 
   3   chr3_28519328     HPrz    A    G        0      0        2 
   3   chr3_28519328     ZBoe    A    G        0      0        2 
   3   chr3_28519328     ZGre    A    G        0      0        2 
   3   chr3_28519328     ZHar    A    G        0      0        2 
   3   chr3_28519328   Sample    A    G        0      0        2 
   3   chr3_28520276     AAsi    G    A        0      0        2 
   3   chr3_28520276     AKia    G    A        0      0        2 
   3   chr3_28520276     AOna    G    A        0      0        2 
   3   chr3_28520276     ASom    G    A        0      0        2 
   3   chr3_28520276     HCab    G    A      0.5      1        2 
   3   chr3_28520276     HPrz    G    A        0      0        2 
   3   chr3_28520276     ZBoe    G    A        0      0        2 
   3   chr3_28520276     ZGre    G    A        0      0        2 
   3   chr3_28520276     ZHar    G    A        0      0        2 
   3   chr3_28520276   Sample    G    A        0      0        2 
   3   chr3_28520546     AAsi    C    T        0      0        2 
   3   chr3_28520546     AKia    C    T        0      0        2 
   3   chr3_28520546     AOna    C    T        0      0        2 
   3   chr3_28520546     ASom    C    T        0      0        2 
   3   chr3_28520546     HCab    C    T      0.5      1        2 
   3   chr3_28520546     HPrz    C    T        1      2        2 
   3   chr3_28520546     ZBoe    C    T        0      0        2 
   3   chr3_28520546     ZGre    C    T        0      0        2 
   3   chr3_28520546     ZHar    C    T        0      0        2 
   3   chr3_28520546   Sample    C    T        0      0        2 
   3   chr3_28522995     AAsi    C    T        0      0        2 
   3   chr3_28522995     AKia    C    T        0      0        2 
   3   chr3_28522995     AOna    C    T        0      0        2 
   3   chr3_28522995     ASom    C    T        0      0        2 
   3   chr3_28522995     HCab    C    T        1      2        2 
   3   chr3_28522995     HPrz    C    T        1      2        2 
   3   chr3_28522995     ZBoe    C    T        0      0        2 
   3   chr3_28522995     ZGre    C    T        0      0        2 
   3   chr3_28522995     ZHar    C    T        0      0        2 
   3   chr3_28522995   Sample    C    T        0      0        2 
   3   chr3_28523685     AAsi    A    G        0      0        2 
   3   chr3_28523685     AKia    A    G        0      0        2 
   3   chr3_28523685     AOna    A    G        0      0        2 
   3   chr3_28523685     ASom    A    G        0      0        2 
   3   chr3_28523685     HCab    A    G        1      2        2 
   3   chr3_28523685     HPrz    A    G        1      2        2 
   3   chr3_28523685     ZBoe    A    G        0      0        2 
   3   chr3_28523685     ZGre    A    G        0      0        2 
   3   chr3_28523685     ZHar    A    G        0      0        2 
   3   chr3_28523685   Sample    A    G        0      0        2 
   3   chr3_28533267     AAsi    T    C        0      0        2 
   3   chr3_28533267     AKia    T    C        0      0        2 
   3   chr3_28533267     AOna    T    C        0      0        2 
   3   chr3_28533267     ASom    T    C        0      0        2 
   3   chr3_28533267     HCab    T    C        0      0        2 
   3   chr3_28533267     HPrz    T    C        0      0        2 
   3   chr3_28533267     ZBoe    T    C        0      0        2 
   3   chr3_28533267     ZGre    T    C        0      0        2 
   3   chr3_28533267     ZHar    T    C        1      2        2 
   3   chr3_28533267   Sample    T    C        0      0        2 
   3   chr3_28545293     AAsi    G    A        0      0        2 
   3   chr3_28545293     AKia    G    A        0      0        2 
   3   chr3_28545293     AOna    G    A        0      0        2 
   3   chr3_28545293     ASom    G    A        0      0        2 
   3   chr3_28545293     HCab    G    A        0      0        2 
   3   chr3_28545293     HPrz    G    A      0.5      1        2 
   3   chr3_28545293     ZBoe    G    A        0      0        2 
   3   chr3_28545293     ZGre    G    A        0      0        2 
   3   chr3_28545293     ZHar    G    A        0      0        2 
   3   chr3_28545293   Sample    G    A        0      0        2 
   3   chr3_28551382     AAsi    A    T        0      0        2 
   3   chr3_28551382     AKia    A    T        0      0        2 
   3   chr3_28551382     AOna    A    T        0      0        2 
   3   chr3_28551382     ASom    A    T        0      0        2 
   3   chr3_28551382     HCab    A    T      0.5      1        2 
   3   chr3_28551382     HPrz    A    T      0.5      1        2 
   3   chr3_28551382     ZBoe    A    T        0      0        2 
   3   chr3_28551382     ZGre    A    T        0      0        2 
   3   chr3_28551382     ZHar    A    T        0      0        2 
   3   chr3_28551382   Sample    A    T        0      0        2 
   3   chr3_28552457     AAsi    C    A        0      0        2 
   3   chr3_28552457     AKia    C    A        0      0        2 
   3   chr3_28552457     AOna    C    A        0      0        2 
   3   chr3_28552457     ASom    C    A        0      0        2 
   3   chr3_28552457     HCab    C    A        0      0        2 
   3   chr3_28552457     HPrz    C    A        0      0        2 
   3   chr3_28552457     ZBoe    C    A      0.5      1        2 
   3   chr3_28552457     ZGre    C    A        0      0        2 
   3   chr3_28552457     ZHar    C    A        0      0        2 
   3   chr3_28552457   Sample    C    A        0      0        2 
   3   chr3_28556861     AAsi    G    T        0      0        2 
   3   chr3_28556861     AKia    G    T        0      0        2 
   3   chr3_28556861     AOna    G    T        0      0        2 
   3   chr3_28556861     ASom    G    T        0      0        2 
   3   chr3_28556861     HCab    G    T        0      0        2 
   3   chr3_28556861     HPrz    G    T        0      0        2 
   3   chr3_28556861     ZBoe    G    T        0      0        2 
   3   chr3_28556861     ZGre    G    T      0.5      1        2 
   3   chr3_28556861     ZHar    G    T        0      0        2 
   3   chr3_28556861   Sample    G    T        0      0        2 
   3   chr3_28558144     AAsi    C    T        0      0        2 
   3   chr3_28558144     AKia    C    T      0.5      1        2 
   3   chr3_28558144     AOna    C    T        0      0        2 
   3   chr3_28558144     ASom    C    T        0      0        2 
   3   chr3_28558144     HCab    C    T        0      0        2 
   3   chr3_28558144     HPrz    C    T        0      0        2 
   3   chr3_28558144     ZBoe    C    T        0      0        2 
   3   chr3_28558144     ZGre    C    T        0      0        2 
   3   chr3_28558144     ZHar    C    T        0      0        2 
   3   chr3_28558144   Sample    C    T        0      0        2 
   3   chr3_28562663     AAsi    G    A        1      2        2 
   3   chr3_28562663     AKia    G    A        0      0        2 
   3   chr3_28562663     AOna    G    A        0      0        2 
   3   chr3_28562663     ASom    G    A        0      0        2 
   3   chr3_28562663     HCab    G    A        0      0        2 
   3   chr3_28562663     HPrz    G    A        0      0        2 
   3   chr3_28562663     ZBoe    G    A        0      0        2 
   3   chr3_28562663     ZGre    G    A        0      0        2 
   3   chr3_28562663     ZHar    G    A        0      0        2 
   3   chr3_28562663   Sample    G    A        0      0        2 
   3   chr3_28563740     AAsi    A    C        0      0        2 
   3   chr3_28563740     AKia    A    C        0      0        2 
   3   chr3_28563740     AOna    A    C        0      0        2 
   3   chr3_28563740     ASom    A    C        0      0        2 
   3   chr3_28563740     HCab    A    C        0      0        2 
   3   chr3_28563740     HPrz    A    C        0      0        2 
   3   chr3_28563740     ZBoe    A    C        0      0        2 
   3   chr3_28563740     ZGre    A    C      0.5      1        2 
   3   chr3_28563740     ZHar    A    C        0      0        2 
   3   chr3_28563740   Sample    A    C        0      0        2 
   3   chr3_28564259     AAsi    G    C        0      0        2 
   3   chr3_28564259     AKia    G    C      0.5      1        2 
   3   chr3_28564259     AOna    G    C        0      0        2 
   3   chr3_28564259     ASom    G    C        0      0        2 
   3   chr3_28564259     HCab    G    C        0      0        2 
   3   chr3_28564259     HPrz    G    C        0      0        2 
   3   chr3_28564259     ZBoe    G    C        0      0        2 
   3   chr3_28564259     ZGre    G    C        0      0        2 
   3   chr3_28564259     ZHar    G    C        0      0        2 
   3   chr3_28564259   Sample    G    C        0      0        2 
   3   chr3_28565646     AAsi    A    C        0      0        2 
   3   chr3_28565646     AKia    A    C        0      0        2 
   3   chr3_28565646     AOna    A    C        0      0        2 
   3   chr3_28565646     ASom    A    C        0      0        2 
   3   chr3_28565646     HCab    A    C        1      2        2 
   3   chr3_28565646     HPrz    A    C        1      2        2 
   3   chr3_28565646     ZBoe    A    C        0      0        2 
   3   chr3_28565646     ZGre    A    C        0      0        2 
   3   chr3_28565646     ZHar    A    C        0      0        2 
   3   chr3_28565646   Sample    A    C        0      0        2 
   3   chr3_28565986     AAsi    T    C        0      0        2 
   3   chr3_28565986     AKia    T    C        0      0        2 
   3   chr3_28565986     AOna    T    C        0      0        2 
   3   chr3_28565986     ASom    T    C        0      0        2 
   3   chr3_28565986     HCab    T    C        1      2        2 
   3   chr3_28565986     HPrz    T    C        1      2        2 
   3   chr3_28565986     ZBoe    T    C        0      0        2 
   3   chr3_28565986     ZGre    T    C        0      0        2 
   3   chr3_28565986     ZHar    T    C        0      0        2 
   3   chr3_28565986   Sample    T    C        0      0        2 
   3   chr3_28578810     AAsi    C    T        0      0        2 
   3   chr3_28578810     AKia    C    T        0      0        2 
   3   chr3_28578810     AOna    C    T        0      0        2 
   3   chr3_28578810     ASom    C    T        0      0        2 
   3   chr3_28578810     HCab    C    T        0      0        2 
   3   chr3_28578810     HPrz    C    T        0      0        2 
   3   chr3_28578810     ZBoe    C    T        0      0        2 
   3   chr3_28578810     ZGre    C    T        0      0        2 
   3   chr3_28578810     ZHar    C    T      0.5      1        2 
   3   chr3_28578810   Sample    C    T        0      0        2 
   3   chr3_28579470     AAsi    A    G        1      2        2 
   3   chr3_28579470     AKia    A    G        0      0        2 
   3   chr3_28579470     AOna    A    G        0      0        2 
   3   chr3_28579470     ASom    A    G        1      2        2 
   3   chr3_28579470     HCab    A    G        0      0        2 
   3   chr3_28579470     HPrz    A    G        0      0        2 
   3   chr3_28579470     ZBoe    A    G        0      0        2 
   3   chr3_28579470     ZGre    A    G        0      0        2 
   3   chr3_28579470     ZHar    A    G        0      0        2 
   3   chr3_28579470   Sample    A    G        1      2        2 
   3   chr3_28579474     AAsi    C    G        0      0        2 
   3   chr3_28579474     AKia    C    G        0      0        2 
   3   chr3_28579474     AOna    C    G        0      0        2 
   3   chr3_28579474     ASom    C    G        0      0        2 
   3   chr3_28579474     HCab    C    G        0      0        2 
   3   chr3_28579474     HPrz    C    G        0      0        2 
   3   chr3_28579474     ZBoe    C    G        1      2        2 
   3   chr3_28579474     ZGre    C    G        1      2        2 
   3   chr3_28579474     ZHar    C    G        1      2        2 
   3   chr3_28579474   Sample    C    G        0      0        2 
   3   chr3_28582462     AAsi    A    G        0      0        2 
   3   chr3_28582462     AKia    A    G        0      0        2 
   3   chr3_28582462     AOna    A    G        0      0        2 
   3   chr3_28582462     ASom    A    G        0      0        2 
   3   chr3_28582462     HCab    A    G        0      0        2 
   3   chr3_28582462     HPrz    A    G        0      0        2 
   3   chr3_28582462     ZBoe    A    G        0      0        2 
   3   chr3_28582462     ZGre    A    G        1      2        2 
   3   chr3_28582462     ZHar    A    G        0      0        2 
   3   chr3_28582462   Sample    A    G        0      0        2 
   3   chr3_28583044     AAsi    T    C        0      0        2 
   3   chr3_28583044     AKia    T    C      0.5      1        2 
   3   chr3_28583044     AOna    T    C        0      0        2 
   3   chr3_28583044     ASom    T    C        0      0        2 
   3   chr3_28583044     HCab    T    C        0      0        2 
   3   chr3_28583044     HPrz    T    C        0      0        2 
   3   chr3_28583044     ZBoe    T    C        0      0        2 
   3   chr3_28583044     ZGre    T    C        0      0        2 
   3   chr3_28583044     ZHar    T    C        0      0        2 
   3   chr3_28583044   Sample    T    C        0      0        2 
   3   chr3_28590819     AAsi    T    C        0      0        2 
   3   chr3_28590819     AKia    T    C        0      0        2 
   3   chr3_28590819     AOna    T    C        0      0        2 
   3   chr3_28590819     ASom    T    C        0      0        2 
   3   chr3_28590819     HCab    T    C        0      0        2 
   3   chr3_28590819     HPrz    T    C        0      0        2 
   3   chr3_28590819     ZBoe    T    C      0.5      1        2 
   3   chr3_28590819     ZGre    T    C        0      0        2 
   3   chr3_28590819     ZHar    T    C        0      0        2 
   3   chr3_28590819   Sample    T    C        0      0        2 
   3   chr3_28592093     AAsi    T    C        0      0        2 
   3   chr3_28592093     AKia    T    C        0      0        2 
   3   chr3_28592093     AOna    T    C        0      0        2 
   3   chr3_28592093     ASom    T    C        0      0        2 
   3   chr3_28592093     HCab    T    C        1      2        2 
   3   chr3_28592093     HPrz    T    C        1      2        2 
   3   chr3_28592093     ZBoe    T    C        0      0        2 
   3   chr3_28592093     ZGre    T    C        0      0        2 
   3   chr3_28592093     ZHar    T    C        0      0        2 
   3   chr3_28592093   Sample    T    C        0      0        2 
   3   chr3_28594706     AAsi    C    T      0.5      1        2 
   3   chr3_28594706     AKia    C    T        0      0        2 
   3   chr3_28594706     AOna    C    T        0      0        2 
   3   chr3_28594706     ASom    C    T        0      0        2 
   3   chr3_28594706     HCab    C    T        0      0        2 
   3   chr3_28594706     HPrz    C    T        0      0        2 
   3   chr3_28594706     ZBoe    C    T        0      0        2 
   3   chr3_28594706     ZGre    C    T        0      0        2 
   3   chr3_28594706     ZHar    C    T        0      0        2 
   3   chr3_28594706   Sample    C    T        0      0        2 
   3   chr3_28600079     AAsi    G    A      0.5      1        2 
   3   chr3_28600079     AKia    G    A        0      0        2 
   3   chr3_28600079     AOna    G    A        0      0        2 
   3   chr3_28600079     ASom    G    A        0      0        2 
   3   chr3_28600079     HCab    G    A        0      0        2 
   3   chr3_28600079     HPrz    G    A        0      0        2 
   3   chr3_28600079     ZBoe    G    A        0      0        2 
   3   chr3_28600079     ZGre    G    A        0      0        2 
   3   chr3_28600079     ZHar    G    A        0      0        2 
   3   chr3_28600079   Sample    G    A        0      0        2 
   3   chr3_28605012     AAsi    G    A        0      0        2 
   3   chr3_28605012     AKia    G    A      0.5      1        2 
   3   chr3_28605012     AOna    G    A        1      2        2 
   3   chr3_28605012     ASom    G    A        0      0        2 
   3   chr3_28605012     HCab    G    A        0      0        2 
   3   chr3_28605012     HPrz    G    A        0      0        2 
   3   chr3_28605012     ZBoe    G    A        0      0        2 
   3   chr3_28605012     ZGre    G    A        0      0        2 
   3   chr3_28605012     ZHar    G    A        0      0        2 
   3   chr3_28605012   Sample    G    A        0      0        2 
   3   chr3_28620834     AAsi    T    G        0      0        2 
   3   chr3_28620834     AKia    T    G        0      0        2 
   3   chr3_28620834     AOna    T    G        0      0        2 
   3   chr3_28620834     ASom    T    G        0      0        2 
   3   chr3_28620834     HCab    T    G        0      0        2 
   3   chr3_28620834     HPrz    T    G        0      0        2 
   3   chr3_28620834     ZBoe    T    G        0      0        2 
   3   chr3_28620834     ZGre    T    G        0      0        2 
   3   chr3_28620834     ZHar    T    G      0.5      1        2 
   3   chr3_28620834   Sample    T    G        0      0        2 
   3   chr3_28636216     AAsi    T    C      0.5      1        2 
   3   chr3_28636216     AKia    T    C        0      0        2 
   3   chr3_28636216     AOna    T    C        0      0        2 
   3   chr3_28636216     ASom    T    C        0      0        2 
   3   chr3_28636216     HCab    T    C        0      0        2 
   3   chr3_28636216     HPrz    T    C        0      0        2 
   3   chr3_28636216     ZBoe    T    C        0      0        2 
   3   chr3_28636216     ZGre    T    C        0      0        2 
   3   chr3_28636216     ZHar    T    C        0      0        2 
   3   chr3_28636216   Sample    T    C        0      0        2 
   3   chr3_28636317     AAsi    G    C        1      2        2 
   3   chr3_28636317     AKia    G    C        0      0        2 
   3   chr3_28636317     AOna    G    C        0      0        2 
   3   chr3_28636317     ASom    G    C        0      0        2 
   3   chr3_28636317     HCab    G    C        0      0        2 
   3   chr3_28636317     HPrz    G    C        0      0        2 
   3   chr3_28636317     ZBoe    G    C        0      0        2 
   3   chr3_28636317     ZGre    G    C        0      0        2 
   3   chr3_28636317     ZHar    G    C        0      0        2 
   3   chr3_28636317   Sample    G    C        1      2        2 
   3   chr3_28643154     AAsi    A    C        0      0        2 
   3   chr3_28643154     AKia    A    C        0      0        2 
   3   chr3_28643154     AOna    A    C        0      0        2 
   3   chr3_28643154     ASom    A    C        0      0        2 
   3   chr3_28643154     HCab    A    C        0      0        2 
   3   chr3_28643154     HPrz    A    C        0      0        2 
   3   chr3_28643154     ZBoe    A    C        0      0        2 
   3   chr3_28643154     ZGre    A    C        0      0        2 
   3   chr3_28643154     ZHar    A    C      0.5      1        2 
   3   chr3_28643154   Sample    A    C        0      0        2 
   3   chr3_28646451     AAsi    C    T        0      0        2 
   3   chr3_28646451     AKia    C    T        1      2        2 
   3   chr3_28646451     AOna    C    T        1      2        2 
   3   chr3_28646451     ASom    C    T        0      0        2 
   3   chr3_28646451     HCab    C    T        0      0        2 
   3   chr3_28646451     HPrz    C    T        0      0        2 
   3   chr3_28646451     ZBoe    C    T        0      0        2 
   3   chr3_28646451     ZGre    C    T        0      0        2 
   3   chr3_28646451     ZHar    C    T        0      0        2 
   3   chr3_28646451   Sample    C    T        0      0        2 
   3   chr3_28653182     AAsi    C    T        0      0        2 
   3   chr3_28653182     AKia    C    T        0      0        2 
   3   chr3_28653182     AOna    C    T        0      0        2 
   3   chr3_28653182     ASom    C    T        0      0        2 
   3   chr3_28653182     HCab    C    T      0.5      1        2 
   3   chr3_28653182     HPrz    C    T        0      0        2 
   3   chr3_28653182     ZBoe    C    T        0      0        2 
   3   chr3_28653182     ZGre    C    T        0      0        2 
   3   chr3_28653182     ZHar    C    T        0      0        2 
   3   chr3_28653182   Sample    C    T        0      0        2 
   3   chr3_28653281     AAsi    A    T        0      0        2 
   3   chr3_28653281     AKia    A    T        0      0        2 
   3   chr3_28653281     AOna    A    T        0      0        2 
   3   chr3_28653281     ASom    A    T        0      0        2 
   3   chr3_28653281     HCab    A    T        1      2        2 
   3   chr3_28653281     HPrz    A    T        1      2        2 
   3   chr3_28653281     ZBoe    A    T        0      0        2 
   3   chr3_28653281     ZGre    A    T        0      0        2 
   3   chr3_28653281     ZHar    A    T        0      0        2 
   3   chr3_28653281   Sample    A    T        0      0        2 
   3   chr3_28654304     AAsi    A    G        0      0        2 
   3   chr3_28654304     AKia    A    G        0      0        2 
   3   chr3_28654304     AOna    A    G        0      0        2 
   3   chr3_28654304     ASom    A    G        0      0        2 
   3   chr3_28654304     HCab    A    G        1      2        2 
   3   chr3_28654304     HPrz    A    G        1      2        2 
   3   chr3_28654304     ZBoe    A    G        0      0        2 
   3   chr3_28654304     ZGre    A    G        0      0        2 
   3   chr3_28654304     ZHar    A    G        0      0        2 
   3   chr3_28654304   Sample    A    G        0      0        2 
   3   chr3_28656427     AAsi    G    T        0      0        2 
   3   chr3_28656427     AKia    G    T        0      0        2 
   3   chr3_28656427     AOna    G    T        0      0        2 
   3   chr3_28656427     ASom    G    T        0      0        2 
   3   chr3_28656427     HCab    G    T        1      2        2 
   3   chr3_28656427     HPrz    G    T        1      2        2 
   3   chr3_28656427     ZBoe    G    T        0      0        2 
   3   chr3_28656427     ZGre    G    T        0      0        2 
   3   chr3_28656427     ZHar    G    T        0      0        2 
   3   chr3_28656427   Sample    G    T        0      0        2 
   3   chr3_28658000     AAsi    T    G        1      2        2 
   3   chr3_28658000     AKia    T    G        0      0        2 
   3   chr3_28658000     AOna    T    G        0      0        2 
   3   chr3_28658000     ASom    T    G        1      2        2 
   3   chr3_28658000     HCab    T    G        0      0        2 
   3   chr3_28658000     HPrz    T    G        0      0        2 
   3   chr3_28658000     ZBoe    T    G        0      0        2 
   3   chr3_28658000     ZGre    T    G        0      0        2 
   3   chr3_28658000     ZHar    T    G        0      0        2 
   3   chr3_28658000   Sample    T    G        1      2        2 
   3   chr3_28665505     AAsi    G    A        0      0        2 
   3   chr3_28665505     AKia    G    A        0      0        2 
   3   chr3_28665505     AOna    G    A        0      0        2 
   3   chr3_28665505     ASom    G    A        0      0        2 
   3   chr3_28665505     HCab    G    A        1      2        2 
   3   chr3_28665505     HPrz    G    A        1      2        2 
   3   chr3_28665505     ZBoe    G    A        0      0        2 
   3   chr3_28665505     ZGre    G    A        0      0        2 
   3   chr3_28665505     ZHar    G    A        0      0        2 
   3   chr3_28665505   Sample    G    A        0      0        2 
   3   chr3_28666913     AAsi    A    G        0      0        2 
   3   chr3_28666913     AKia    A    G        1      2        2 
   3   chr3_28666913     AOna    A    G        1      2        2 
   3   chr3_28666913     ASom    A    G        0      0        2 
   3   chr3_28666913     HCab    A    G        0      0        2 
   3   chr3_28666913     HPrz    A    G        0      0        2 
   3   chr3_28666913     ZBoe    A    G        0      0        2 
   3   chr3_28666913     ZGre    A    G        0      0        2 
   3   chr3_28666913     ZHar    A    G        0      0        2 
   3   chr3_28666913   Sample    A    G        0      0        2 
   3   chr3_28672430     AAsi    G    T        0      0        2 
   3   chr3_28672430     AKia    G    T        0      0        2 
   3   chr3_28672430     AOna    G    T        0      0        2 
   3   chr3_28672430     ASom    G    T        0      0        2 
   3   chr3_28672430     HCab    G    T        0      0        2 
   3   chr3_28672430     HPrz    G    T      0.5      1        2 
   3   chr3_28672430     ZBoe    G    T        0      0        2 
   3   chr3_28672430     ZGre    G    T        0      0        2 
   3   chr3_28672430     ZHar    G    T        0      0        2 
   3   chr3_28672430   Sample    G    T        0      0        2 
   3   chr3_28674676     AAsi    G    A        0      0        2 
   3   chr3_28674676     AKia    G    A        0      0        2 
   3   chr3_28674676     AOna    G    A        0      0        2 
   3   chr3_28674676     ASom    G    A        0      0        2 
   3   chr3_28674676     HCab    G    A        0      0        2 
   3   chr3_28674676     HPrz    G    A        0      0        2 
   3   chr3_28674676     ZBoe    G    A        0      0        2 
   3   chr3_28674676     ZGre    G    A        0      0        2 
   3   chr3_28674676     ZHar    G    A        1      2        2 
   3   chr3_28674676   Sample    G    A        0      0        2 
   3   chr3_28686503     AAsi    T    A        0      0        2 
   3   chr3_28686503     AKia    T    A        0      0        2 
   3   chr3_28686503     AOna    T    A      0.5      1        2 
   3   chr3_28686503     ASom    T    A        0      0        2 
   3   chr3_28686503     HCab    T    A        0      0        2 
   3   chr3_28686503     HPrz    T    A        0      0        2 
   3   chr3_28686503     ZBoe    T    A        0      0        2 
   3   chr3_28686503     ZGre    T    A        0      0        2 
   3   chr3_28686503     ZHar    T    A        0      0        2 
   3   chr3_28686503   Sample    T    A        0      0        2 
   3   chr3_28686677     AAsi    A    T        0      0        2 
   3   chr3_28686677     AKia    A    T        0      0        2 
   3   chr3_28686677     AOna    A    T        0      0        2 
   3   chr3_28686677     ASom    A    T        0      0        2 
   3   chr3_28686677     HCab    A    T      0.5      1        2 
   3   chr3_28686677     HPrz    A    T        0      0        2 
   3   chr3_28686677     ZBoe    A    T        0      0        2 
   3   chr3_28686677     ZGre    A    T        0      0        2 
   3   chr3_28686677     ZHar    A    T        0      0        2 
   3   chr3_28686677   Sample    A    T        0      0        2 
   3   chr3_28688035     AAsi    A    G        0      0        2 
   3   chr3_28688035     AKia    A    G        0      0        2 
   3   chr3_28688035     AOna    A    G        0      0        2 
   3   chr3_28688035     ASom    A    G        0      0        2 
   3   chr3_28688035     HCab    A    G        0      0        2 
   3   chr3_28688035     HPrz    A    G        0      0        2 
   3   chr3_28688035     ZBoe    A    G      0.5      1        2 
   3   chr3_28688035     ZGre    A    G        0      0        2 
   3   chr3_28688035     ZHar    A    G        0      0        2 
   3   chr3_28688035   Sample    A    G        0      0        2 
   3   chr3_28688463     AAsi    C    G        0      0        2 
   3   chr3_28688463     AKia    C    G        0      0        2 
   3   chr3_28688463     AOna    C    G      0.5      1        2 
   3   chr3_28688463     ASom    C    G        0      0        2 
   3   chr3_28688463     HCab    C    G        0      0        2 
   3   chr3_28688463     HPrz    C    G        0      0        2 
   3   chr3_28688463     ZBoe    C    G        0      0        2 
   3   chr3_28688463     ZGre    C    G        0      0        2 
   3   chr3_28688463     ZHar    C    G        0      0        2 
   3   chr3_28688463   Sample    C    G        0      0        2 
   3   chr3_28693362     AAsi    C    T        0      0        2 
   3   chr3_28693362     AKia    C    T        0      0        2 
   3   chr3_28693362     AOna    C    T        0      0        2 
   3   chr3_28693362     ASom    C    T        0      0        2 
   3   chr3_28693362     HCab    C    T        0      0        2 
   3   chr3_28693362     HPrz    C    T        0      0        2 
   3   chr3_28693362     ZBoe    C    T      0.5      1        2 
   3   chr3_28693362     ZGre    C    T        0      0        2 
   3   chr3_28693362     ZHar    C    T        0      0        2 
   3   chr3_28693362   Sample    C    T        0      0        2 
   3   chr3_28694626     AAsi    A    G        0      0        2 
   3   chr3_28694626     AKia    A    G        0      0        2 
   3   chr3_28694626     AOna    A    G        0      0        2 
   3   chr3_28694626     ASom    A    G        0      0        2 
   3   chr3_28694626     HCab    A    G        0      0        2 
   3   chr3_28694626     HPrz    A    G        0      0        2 
   3   chr3_28694626     ZBoe    A    G        0      0        2 
   3   chr3_28694626     ZGre    A    G      0.5      1        2 
   3   chr3_28694626     ZHar    A    G        0      0        2 
   3   chr3_28694626   Sample    A    G        0      0        2 
   3   chr3_28694872     AAsi    A    C        0      0        2 
   3   chr3_28694872     AKia    A    C        1      2        2 
   3   chr3_28694872     AOna    A    C        0      0        2 
   3   chr3_28694872     ASom    A    C        0      0        2 
   3   chr3_28694872     HCab    A    C        0      0        2 
   3   chr3_28694872     HPrz    A    C        0      0        2 
   3   chr3_28694872     ZBoe    A    C        0      0        2 
   3   chr3_28694872     ZGre    A    C        0      0        2 
   3   chr3_28694872     ZHar    A    C        0      0        2 
   3   chr3_28694872   Sample    A    C        0      0        2 
   3   chr3_28695899     AAsi    A    G        0      0        2 
   3   chr3_28695899     AKia    A    G        1      2        2 
   3   chr3_28695899     AOna    A    G      0.5      1        2 
   3   chr3_28695899     ASom    A    G        0      0        2 
   3   chr3_28695899     HCab    A    G        0      0        2 
   3   chr3_28695899     HPrz    A    G        0      0        2 
   3   chr3_28695899     ZBoe    A    G        0      0        2 
   3   chr3_28695899     ZGre    A    G        0      0        2 
   3   chr3_28695899     ZHar    A    G        0      0        2 
   3   chr3_28695899   Sample    A    G        0      0        2 
   3   chr3_28695960     AAsi    G    T        0      0        2 
   3   chr3_28695960     AKia    G    T        0      0        2 
   3   chr3_28695960     AOna    G    T        0      0        2 
   3   chr3_28695960     ASom    G    T        0      0        2 
   3   chr3_28695960     HCab    G    T        1      2        2 
   3   chr3_28695960     HPrz    G    T        1      2        2 
   3   chr3_28695960     ZBoe    G    T        0      0        2 
   3   chr3_28695960     ZGre    G    T        0      0        2 
   3   chr3_28695960     ZHar    G    T        0      0        2 
   3   chr3_28695960   Sample    G    T        0      0        2 
   3   chr3_28697350     AAsi    T    C        0      0        2 
   3   chr3_28697350     AKia    T    C        0      0        2 
   3   chr3_28697350     AOna    T    C        0      0        2 
   3   chr3_28697350     ASom    T    C        0      0        2 
   3   chr3_28697350     HCab    T    C        0      0        2 
   3   chr3_28697350     HPrz    T    C        0      0        2 
   3   chr3_28697350     ZBoe    T    C      0.5      1        2 
   3   chr3_28697350     ZGre    T    C        0      0        2 
   3   chr3_28697350     ZHar    T    C        0      0        2 
   3   chr3_28697350   Sample    T    C        0      0        2 
   3   chr3_28700251     AAsi    C    T        0      0        2 
   3   chr3_28700251     AKia    C    T        0      0        2 
   3   chr3_28700251     AOna    C    T        0      0        2 
   3   chr3_28700251     ASom    C    T        0      0        2 
   3   chr3_28700251     HCab    C    T        1      2        2 
   3   chr3_28700251     HPrz    C    T        1      2        2 
   3   chr3_28700251     ZBoe    C    T        0      0        2 
   3   chr3_28700251     ZGre    C    T        0      0        2 
   3   chr3_28700251     ZHar    C    T        0      0        2 
   3   chr3_28700251   Sample    C    T        0      0        2 
   3   chr3_28700771     AAsi    G    C        0      0        2 
   3   chr3_28700771     AKia    G    C        0      0        2 
   3   chr3_28700771     AOna    G    C        0      0        2 
   3   chr3_28700771     ASom    G    C        0      0        2 
   3   chr3_28700771     HCab    G    C        0      0        2 
   3   chr3_28700771     HPrz    G    C        0      0        2 
   3   chr3_28700771     ZBoe    G    C        1      2        2 
   3   chr3_28700771     ZGre    G    C        0      0        2 
   3   chr3_28700771     ZHar    G    C        0      0        2 
   3   chr3_28700771   Sample    G    C        0      0        2 
   3   chr3_28701579     AAsi    C    T      0.5      1        2 
   3   chr3_28701579     AKia    C    T        0      0        2 
   3   chr3_28701579     AOna    C    T        0      0        2 
   3   chr3_28701579     ASom    C    T        0      0        2 
   3   chr3_28701579     HCab    C    T        0      0        2 
   3   chr3_28701579     HPrz    C    T        0      0        2 
   3   chr3_28701579     ZBoe    C    T        0      0        2 
   3   chr3_28701579     ZGre    C    T        0      0        2 
   3   chr3_28701579     ZHar    C    T        0      0        2 
   3   chr3_28701579   Sample    C    T        1      2        2 
   3   chr3_28706345     AAsi    A    T        0      0        2 
   3   chr3_28706345     AKia    A    T        0      0        2 
   3   chr3_28706345     AOna    A    T        0      0        2 
   3   chr3_28706345     ASom    A    T        0      0        2 
   3   chr3_28706345     HCab    A    T        0      0        2 
   3   chr3_28706345     HPrz    A    T        0      0        2 
   3   chr3_28706345     ZBoe    A    T      0.5      1        2 
   3   chr3_28706345     ZGre    A    T        0      0        2 
   3   chr3_28706345     ZHar    A    T        0      0        2 
   3   chr3_28706345   Sample    A    T        0      0        2 
   3   chr3_28708745     AAsi    A    C        0      0        2 
   3   chr3_28708745     AKia    A    C        0      0        2 
   3   chr3_28708745     AOna    A    C        0      0        2 
   3   chr3_28708745     ASom    A    C        0      0        2 
   3   chr3_28708745     HCab    A    C        0      0        2 
   3   chr3_28708745     HPrz    A    C        0      0        2 
   3   chr3_28708745     ZBoe    A    C        0      0        2 
   3   chr3_28708745     ZGre    A    C      0.5      1        2 
   3   chr3_28708745     ZHar    A    C        0      0        2 
   3   chr3_28708745   Sample    A    C        0      0        2 
   3   chr3_28708925     AAsi    T    C        0      0        2 
   3   chr3_28708925     AKia    T    C        0      0        2 
   3   chr3_28708925     AOna    T    C        0      0        2 
   3   chr3_28708925     ASom    T    C        0      0        2 
   3   chr3_28708925     HCab    T    C      0.5      1        2 
   3   chr3_28708925     HPrz    T    C        0      0        2 
   3   chr3_28708925     ZBoe    T    C        0      0        2 
   3   chr3_28708925     ZGre    T    C        0      0        2 
   3   chr3_28708925     ZHar    T    C        0      0        2 
   3   chr3_28708925   Sample    T    C        0      0        2 
   3   chr3_28714293     AAsi    C    G        0      0        2 
   3   chr3_28714293     AKia    C    G      0.5      1        2 
   3   chr3_28714293     AOna    C    G        0      0        2 
   3   chr3_28714293     ASom    C    G        0      0        2 
   3   chr3_28714293     HCab    C    G        0      0        2 
   3   chr3_28714293     HPrz    C    G        0      0        2 
   3   chr3_28714293     ZBoe    C    G        0      0        2 
   3   chr3_28714293     ZGre    C    G        0      0        2 
   3   chr3_28714293     ZHar    C    G        0      0        2 
   3   chr3_28714293   Sample    C    G        0      0        2 
   3   chr3_28718174     AAsi    T    C        0      0        2 
   3   chr3_28718174     AKia    T    C        1      2        2 
   3   chr3_28718174     AOna    T    C        0      0        2 
   3   chr3_28718174     ASom    T    C        0      0        2 
   3   chr3_28718174     HCab    T    C        0      0        2 
   3   chr3_28718174     HPrz    T    C        0      0        2 
   3   chr3_28718174     ZBoe    T    C        0      0        2 
   3   chr3_28718174     ZGre    T    C        0      0        2 
   3   chr3_28718174     ZHar    T    C        0      0        2 
   3   chr3_28718174   Sample    T    C        0      0        2 
   3   chr3_28718181     AAsi    A    G        0      0        2 
   3   chr3_28718181     AKia    A    G        1      2        2 
   3   chr3_28718181     AOna    A    G        0      0        2 
   3   chr3_28718181     ASom    A    G        0      0        2 
   3   chr3_28718181     HCab    A    G        0      0        2 
   3   chr3_28718181     HPrz    A    G        0      0        2 
   3   chr3_28718181     ZBoe    A    G        0      0        2 
   3   chr3_28718181     ZGre    A    G        0      0        2 
   3   chr3_28718181     ZHar    A    G        0      0        2 
   3   chr3_28718181   Sample    A    G        0      0        2 
   3   chr3_28723692     AAsi    T    G        0      0        2 
   3   chr3_28723692     AKia    T    G        0      0        2 
   3   chr3_28723692     AOna    T    G        0      0        2 
   3   chr3_28723692     ASom    T    G      0.5      1        2 
   3   chr3_28723692     HCab    T    G        0      0        2 
   3   chr3_28723692     HPrz    T    G        0      0        2 
   3   chr3_28723692     ZBoe    T    G        0      0        2 
   3   chr3_28723692     ZGre    T    G        0      0        2 
   3   chr3_28723692     ZHar    T    G        0      0        2 
   3   chr3_28723692   Sample    T    G        0      0        2 
   3   chr3_28724312     AAsi    A    G        1      2        2 
   3   chr3_28724312     AKia    A    G        0      0        2 
   3   chr3_28724312     AOna    A    G        0      0        2 
   3   chr3_28724312     ASom    A    G        1      2        2 
   3   chr3_28724312     HCab    A    G        0      0        2 
   3   chr3_28724312     HPrz    A    G        0      0        2 
   3   chr3_28724312     ZBoe    A    G        0      0        2 
   3   chr3_28724312     ZGre    A    G        0      0        2 
   3   chr3_28724312     ZHar    A    G        0      0        2 
   3   chr3_28724312   Sample    A    G        1      2        2 
   3   chr3_28725821     AAsi    A    G        1      2        2 
   3   chr3_28725821     AKia    A    G        0      0        2 
   3   chr3_28725821     AOna    A    G        0      0        2 
   3   chr3_28725821     ASom    A    G        1      2        2 
   3   chr3_28725821     HCab    A    G        0      0        2 
   3   chr3_28725821     HPrz    A    G        0      0        2 
   3   chr3_28725821     ZBoe    A    G        0      0        2 
   3   chr3_28725821     ZGre    A    G        0      0        2 
   3   chr3_28725821     ZHar    A    G        0      0        2 
   3   chr3_28725821   Sample    A    G        1      2        2 
   3   chr3_28745112     AAsi    A    G        0      0        2 
   3   chr3_28745112     AKia    A    G        0      0        2 
   3   chr3_28745112     AOna    A    G        0      0        2 
   3   chr3_28745112     ASom    A    G        0      0        2 
   3   chr3_28745112     HCab    A    G        0      0        2 
   3   chr3_28745112     HPrz    A    G        0      0        2 
   3   chr3_28745112     ZBoe    A    G        0      0        2 
   3   chr3_28745112     ZGre    A    G      0.5      1        2 
   3   chr3_28745112     ZHar    A    G        0      0        2 
   3   chr3_28745112   Sample    A    G        0      0        2 
   3   chr3_28746449     AAsi    G    T        0      0        2 
   3   chr3_28746449     AKia    G    T        0      0        2 
   3   chr3_28746449     AOna    G    T      0.5      1        2 
   3   chr3_28746449     ASom    G    T        0      0        2 
   3   chr3_28746449     HCab    G    T        0      0        2 
   3   chr3_28746449     HPrz    G    T        0      0        2 
   3   chr3_28746449     ZBoe    G    T        0      0        2 
   3   chr3_28746449     ZGre    G    T        0      0        2 
   3   chr3_28746449     ZHar    G    T        0      0        2 
   3   chr3_28746449   Sample    G    T        0      0        2 
   3   chr3_28751559     AAsi    G    A        0      0        2 
   3   chr3_28751559     AKia    G    A        0      0        2 
   3   chr3_28751559     AOna    G    A        0      0        2 
   3   chr3_28751559     ASom    G    A        0      0        2 
   3   chr3_28751559     HCab    G    A        1      2        2 
   3   chr3_28751559     HPrz    G    A        1      2        2 
   3   chr3_28751559     ZBoe    G    A        0      0        2 
   3   chr3_28751559     ZGre    G    A        0      0        2 
   3   chr3_28751559     ZHar    G    A        0      0        2 
   3   chr3_28751559   Sample    G    A        0      0        2 
   3   chr3_28755297     AAsi    A    G        0      0        2 
   3   chr3_28755297     AKia    A    G        0      0        2 
   3   chr3_28755297     AOna    A    G        0      0        2 
   3   chr3_28755297     ASom    A    G        0      0        2 
   3   chr3_28755297     HCab    A    G        1      2        2 
   3   chr3_28755297     HPrz    A    G        1      2        2 
   3   chr3_28755297     ZBoe    A    G        0      0        2 
   3   chr3_28755297     ZGre    A    G        0      0        2 
   3   chr3_28755297     ZHar    A    G        0      0        2 
   3   chr3_28755297   Sample    A    G        0      0        2 
   3   chr3_28762692     AAsi    T    C        0      0        2 
   3   chr3_28762692     AKia    T    C        0      0        2 
   3   chr3_28762692     AOna    T    C        0      0        2 
   3   chr3_28762692     ASom    T    C        0      0        2 
   3   chr3_28762692     HCab    T    C        0      0        2 
   3   chr3_28762692     HPrz    T    C        0      0        2 
   3   chr3_28762692     ZBoe    T    C        0      0        2 
   3   chr3_28762692     ZGre    T    C        0      0        2 
   3   chr3_28762692     ZHar    T    C        1      2        2 
   3   chr3_28762692   Sample    T    C        0      0        2 
   3   chr3_28765505     AAsi    G    C        0      0        2 
   3   chr3_28765505     AKia    G    C        0      0        2 
   3   chr3_28765505     AOna    G    C        0      0        2 
   3   chr3_28765505     ASom    G    C        0      0        2 
   3   chr3_28765505     HCab    G    C        1      2        2 
   3   chr3_28765505     HPrz    G    C        1      2        2 
   3   chr3_28765505     ZBoe    G    C        0      0        2 
   3   chr3_28765505     ZGre    G    C        0      0        2 
   3   chr3_28765505     ZHar    G    C        0      0        2 
   3   chr3_28765505   Sample    G    C        0      0        2 
   3   chr3_28774136     AAsi    A    G        0      0        2 
   3   chr3_28774136     AKia    A    G        0      0        2 
   3   chr3_28774136     AOna    A    G        0      0        2 
   3   chr3_28774136     ASom    A    G        0      0        2 
   3   chr3_28774136     HCab    A    G        1      2        2 
   3   chr3_28774136     HPrz    A    G        1      2        2 
   3   chr3_28774136     ZBoe    A    G        0      0        2 
   3   chr3_28774136     ZGre    A    G        0      0        2 
   3   chr3_28774136     ZHar    A    G        0      0        2 
   3   chr3_28774136   Sample    A    G        0      0        2 
   3   chr3_28775942     AAsi    T    C        0      0        2 
   3   chr3_28775942     AKia    T    C        0      0        2 
   3   chr3_28775942     AOna    T    C        0      0        2 
   3   chr3_28775942     ASom    T    C        0      0        2 
   3   chr3_28775942     HCab    T    C        0      0        2 
   3   chr3_28775942     HPrz    T    C        0      0        2 
   3   chr3_28775942     ZBoe    T    C      0.5      1        2 
   3   chr3_28775942     ZGre    T    C        0      0        2 
   3   chr3_28775942     ZHar    T    C        0      0        2 
   3   chr3_28775942   Sample    T    C        0      0        2 
   3   chr3_28776813     AAsi    A    G        0      0        2 
   3   chr3_28776813     AKia    A    G        1      2        2 
   3   chr3_28776813     AOna    A    G        1      2        2 
   3   chr3_28776813     ASom    A    G        0      0        2 
   3   chr3_28776813     HCab    A    G        0      0        2 
   3   chr3_28776813     HPrz    A    G        0      0        2 
   3   chr3_28776813     ZBoe    A    G      0.5      1        2 
   3   chr3_28776813     ZGre    A    G        1      2        2 
   3   chr3_28776813     ZHar    A    G        1      2        2 
   3   chr3_28776813   Sample    A    G        0      0        2 
   3   chr3_28779971     AAsi    C    T        0      0        2 
   3   chr3_28779971     AKia    C    T        0      0        2 
   3   chr3_28779971     AOna    C    T        0      0        2 
   3   chr3_28779971     ASom    C    T      0.5      1        2 
   3   chr3_28779971     HCab    C    T        0      0        2 
   3   chr3_28779971     HPrz    C    T        0      0        2 
   3   chr3_28779971     ZBoe    C    T        0      0        2 
   3   chr3_28779971     ZGre    C    T        0      0        2 
   3   chr3_28779971     ZHar    C    T        0      0        2 
   3   chr3_28779971   Sample    C    T        0      0        2 
   3   chr3_28780929     AAsi    A    T        0      0        2 
   3   chr3_28780929     AKia    A    T        0      0        2 
   3   chr3_28780929     AOna    A    T        0      0        2 
   3   chr3_28780929     ASom    A    T        0      0        2 
   3   chr3_28780929     HCab    A    T        0      0        2 
   3   chr3_28780929     HPrz    A    T        0      0        2 
   3   chr3_28780929     ZBoe    A    T      0.5      1        2 
   3   chr3_28780929     ZGre    A    T        0      0        2 
   3   chr3_28780929     ZHar    A    T        0      0        2 
   3   chr3_28780929   Sample    A    T        0      0        2 
   3   chr3_28783700     AAsi    A    G        0      0        2 
   3   chr3_28783700     AKia    A    G        0      0        2 
   3   chr3_28783700     AOna    A    G        0      0        2 
   3   chr3_28783700     ASom    A    G        0      0        2 
   3   chr3_28783700     HCab    A    G        0      0        2 
   3   chr3_28783700     HPrz    A    G        0      0        2 
   3   chr3_28783700     ZBoe    A    G        0      0        2 
   3   chr3_28783700     ZGre    A    G        0      0        2 
   3   chr3_28783700     ZHar    A    G        1      2        2 
   3   chr3_28783700   Sample    A    G        0      0        2 
   3   chr3_28786230     AAsi    C    T        0      0        2 
   3   chr3_28786230     AKia    C    T        0      0        2 
   3   chr3_28786230     AOna    C    T        0      0        2 
   3   chr3_28786230     ASom    C    T        0      0        2 
   3   chr3_28786230     HCab    C    T        0      0        2 
   3   chr3_28786230     HPrz    C    T        0      0        2 
   3   chr3_28786230     ZBoe    C    T      0.5      1        2 
   3   chr3_28786230     ZGre    C    T        0      0        2 
   3   chr3_28786230     ZHar    C    T        0      0        2 
   3   chr3_28786230   Sample    C    T        0      0        2 
   3   chr3_28795703     AAsi    C    T        0      0        2 
   3   chr3_28795703     AKia    C    T        0      0        2 
   3   chr3_28795703     AOna    C    T        0      0        2 
   3   chr3_28795703     ASom    C    T        0      0        2 
   3   chr3_28795703     HCab    C    T        0      0        2 
   3   chr3_28795703     HPrz    C    T        0      0        2 
   3   chr3_28795703     ZBoe    C    T      0.5      1        2 
   3   chr3_28795703     ZGre    C    T        0      0        2 
   3   chr3_28795703     ZHar    C    T        0      0        2 
   3   chr3_28795703   Sample    C    T        0      0        2 
   3   chr3_28807248     AAsi    C    T        0      0        2 
   3   chr3_28807248     AKia    C    T        0      0        2 
   3   chr3_28807248     AOna    C    T        0      0        2 
   3   chr3_28807248     ASom    C    T        0      0        2 
   3   chr3_28807248     HCab    C    T        0      0        2 
   3   chr3_28807248     HPrz    C    T        0      0        2 
   3   chr3_28807248     ZBoe    C    T      0.5      1        2 
   3   chr3_28807248     ZGre    C    T        0      0        2 
   3   chr3_28807248     ZHar    C    T        0      0        2 
   3   chr3_28807248   Sample    C    T        0      0        2 
   3   chr3_28810632     AAsi    G    A        0      0        2 
   3   chr3_28810632     AKia    G    A        0      0        2 
   3   chr3_28810632     AOna    G    A        0      0        2 
   3   chr3_28810632     ASom    G    A        0      0        2 
   3   chr3_28810632     HCab    G    A        0      0        2 
   3   chr3_28810632     HPrz    G    A        0      0        2 
   3   chr3_28810632     ZBoe    G    A        0      0        2 
   3   chr3_28810632     ZGre    G    A        1      2        2 
   3   chr3_28810632     ZHar    G    A        0      0        2 
   3   chr3_28810632   Sample    G    A        0      0        2 
   3   chr3_28810858     AAsi    T    A        0      0        2 
   3   chr3_28810858     AKia    T    A        1      2        2 
   3   chr3_28810858     AOna    T    A        0      0        2 
   3   chr3_28810858     ASom    T    A        0      0        2 
   3   chr3_28810858     HCab    T    A        0      0        2 
   3   chr3_28810858     HPrz    T    A        0      0        2 
   3   chr3_28810858     ZBoe    T    A        0      0        2 
   3   chr3_28810858     ZGre    T    A        0      0        2 
   3   chr3_28810858     ZHar    T    A        0      0        2 
   3   chr3_28810858   Sample    T    A        0      0        2 
   3   chr3_28812955     AAsi    T    C        0      0        2 
   3   chr3_28812955     AKia    T    C        0      0        2 
   3   chr3_28812955     AOna    T    C        0      0        2 
   3   chr3_28812955     ASom    T    C        0      0        2 
   3   chr3_28812955     HCab    T    C        0      0        2 
   3   chr3_28812955     HPrz    T    C        0      0        2 
   3   chr3_28812955     ZBoe    T    C        0      0        2 
   3   chr3_28812955     ZGre    T    C        0      0        2 
   3   chr3_28812955     ZHar    T    C        1      2        2 
   3   chr3_28812955   Sample    T    C        0      0        2 
   3   chr3_28821757     AAsi    C    T        0      0        2 
   3   chr3_28821757     AKia    C    T        0      0        2 
   3   chr3_28821757     AOna    C    T        0      0        2 
   3   chr3_28821757     ASom    C    T        0      0        2 
   3   chr3_28821757     HCab    C    T        1      2        2 
   3   chr3_28821757     HPrz    C    T        1      2        2 
   3   chr3_28821757     ZBoe    C    T        0      0        2 
   3   chr3_28821757     ZGre    C    T        0      0        2 
   3   chr3_28821757     ZHar    C    T        0      0        2 
   3   chr3_28821757   Sample    C    T        0      0        2 
   3   chr3_28821987     AAsi    C    G        0      0        2 
   3   chr3_28821987     AKia    C    G        0      0        2 
   3   chr3_28821987     AOna    C    G        0      0        2 
   3   chr3_28821987     ASom    C    G        0      0        2 
   3   chr3_28821987     HCab    C    G        1      2        2 
   3   chr3_28821987     HPrz    C    G        1      2        2 
   3   chr3_28821987     ZBoe    C    G        0      0        2 
   3   chr3_28821987     ZGre    C    G        0      0        2 
   3   chr3_28821987     ZHar    C    G        0      0        2 
   3   chr3_28821987   Sample    C    G        0      0        2 
   3   chr3_28824381     AAsi    A    G        1      2        2 
   3   chr3_28824381     AKia    A    G        0      0        2 
   3   chr3_28824381     AOna    A    G        0      0        2 
   3   chr3_28824381     ASom    A    G        0      0        2 
   3   chr3_28824381     HCab    A    G        0      0        2 
   3   chr3_28824381     HPrz    A    G        0      0        2 
   3   chr3_28824381     ZBoe    A    G      0.5      1        2 
   3   chr3_28824381     ZGre    A    G        0      0        2 
   3   chr3_28824381     ZHar    A    G        0      0        2 
   3   chr3_28824381   Sample    A    G        1      2        2 
   3   chr3_28827553     AAsi    G    A        0      0        2 
   3   chr3_28827553     AKia    G    A        0      0        2 
   3   chr3_28827553     AOna    G    A        0      0        2 
   3   chr3_28827553     ASom    G    A        0      0        2 
   3   chr3_28827553     HCab    G    A        0      0        2 
   3   chr3_28827553     HPrz    G    A        0      0        2 
   3   chr3_28827553     ZBoe    G    A        1      2        2 
   3   chr3_28827553     ZGre    G    A        1      2        2 
   3   chr3_28827553     ZHar    G    A        1      2        2 
   3   chr3_28827553   Sample    G    A        0      0        2 
   3   chr3_28831927     AAsi    G    A        0      0        2 
   3   chr3_28831927     AKia    G    A        0      0        2 
   3   chr3_28831927     AOna    G    A        0      0        2 
   3   chr3_28831927     ASom    G    A        0      0        2 
   3   chr3_28831927     HCab    G    A        0      0        2 
   3   chr3_28831927     HPrz    G    A        0      0        2 
   3   chr3_28831927     ZBoe    G    A      0.5      1        2 
   3   chr3_28831927     ZGre    G    A        0      0        2 
   3   chr3_28831927     ZHar    G    A        0      0        2 
   3   chr3_28831927   Sample    G    A        0      0        2 
   3   chr3_28836272     AAsi    G    A        0      0        2 
   3   chr3_28836272     AKia    G    A      0.5      1        2 
   3   chr3_28836272     AOna    G    A      0.5      1        2 
   3   chr3_28836272     ASom    G    A        0      0        2 
   3   chr3_28836272     HCab    G    A        0      0        2 
   3   chr3_28836272     HPrz    G    A        0      0        2 
   3   chr3_28836272     ZBoe    G    A        0      0        2 
   3   chr3_28836272     ZGre    G    A        0      0        2 
   3   chr3_28836272     ZHar    G    A        0      0        2 
   3   chr3_28836272   Sample    G    A        0      0        2 
   3   chr3_28836385     AAsi    C    A        0      0        2 
   3   chr3_28836385     AKia    C    A        0      0        2 
   3   chr3_28836385     AOna    C    A        0      0        2 
   3   chr3_28836385     ASom    C    A        0      0        2 
   3   chr3_28836385     HCab    C    A        0      0        2 
   3   chr3_28836385     HPrz    C    A        0      0        2 
   3   chr3_28836385     ZBoe    C    A        1      2        2 
   3   chr3_28836385     ZGre    C    A        0      0        2 
   3   chr3_28836385     ZHar    C    A        0      0        2 
   3   chr3_28836385   Sample    C    A        0      0        2 
   3   chr3_28837124     AAsi    T    C        0      0        2 
   3   chr3_28837124     AKia    T    C      0.5      1        2 
   3   chr3_28837124     AOna    T    C        0      0        2 
   3   chr3_28837124     ASom    T    C        0      0        2 
   3   chr3_28837124     HCab    T    C        0      0        2 
   3   chr3_28837124     HPrz    T    C        0      0        2 
   3   chr3_28837124     ZBoe    T    C        0      0        2 
   3   chr3_28837124     ZGre    T    C        0      0        2 
   3   chr3_28837124     ZHar    T    C        0      0        2 
   3   chr3_28837124   Sample    T    C        0      0        2 
   3   chr3_28842569     AAsi    A    G        0      0        2 
   3   chr3_28842569     AKia    A    G        0      0        2 
   3   chr3_28842569     AOna    A    G        0      0        2 
   3   chr3_28842569     ASom    A    G        0      0        2 
   3   chr3_28842569     HCab    A    G        1      2        2 
   3   chr3_28842569     HPrz    A    G        1      2        2 
   3   chr3_28842569     ZBoe    A    G        0      0        2 
   3   chr3_28842569     ZGre    A    G        0      0        2 
   3   chr3_28842569     ZHar    A    G        0      0        2 
   3   chr3_28842569   Sample    A    G        0      0        2 
   3   chr3_28844947     AAsi    A    T        0      0        2 
   3   chr3_28844947     AKia    A    T        0      0        2 
   3   chr3_28844947     AOna    A    T        0      0        2 
   3   chr3_28844947     ASom    A    T        0      0        2 
   3   chr3_28844947     HCab    A    T        0      0        2 
   3   chr3_28844947     HPrz    A    T        0      0        2 
   3   chr3_28844947     ZBoe    A    T        0      0        2 
   3   chr3_28844947     ZGre    A    T        0      0        2 
   3   chr3_28844947     ZHar    A    T        1      2        2 
   3   chr3_28844947   Sample    A    T        0      0        2 
   3   chr3_28845268     AAsi    G    T        0      0        2 
   3   chr3_28845268     AKia    G    T        0      0        2 
   3   chr3_28845268     AOna    G    T        0      0        2 
   3   chr3_28845268     ASom    G    T        0      0        2 
   3   chr3_28845268     HCab    G    T        0      0        2 
   3   chr3_28845268     HPrz    G    T        0      0        2 
   3   chr3_28845268     ZBoe    G    T      0.5      1        2 
   3   chr3_28845268     ZGre    G    T        0      0        2 
   3   chr3_28845268     ZHar    G    T        0      0        2 
   3   chr3_28845268   Sample    G    T        0      0        2 
   3   chr3_28851600     AAsi    T    C        0      0        2 
   3   chr3_28851600     AKia    T    C        0      0        2 
   3   chr3_28851600     AOna    T    C      0.5      1        2 
   3   chr3_28851600     ASom    T    C        0      0        2 
   3   chr3_28851600     HCab    T    C        0      0        2 
   3   chr3_28851600     HPrz    T    C        0      0        2 
   3   chr3_28851600     ZBoe    T    C        0      0        2 
   3   chr3_28851600     ZGre    T    C        0      0        2 
   3   chr3_28851600     ZHar    T    C        0      0        2 
   3   chr3_28851600   Sample    T    C        0      0        2 
   3   chr3_28858174     AAsi    C    A        0      0        2 
   3   chr3_28858174     AKia    C    A        0      0        2 
   3   chr3_28858174     AOna    C    A      0.5      1        2 
   3   chr3_28858174     ASom    C    A        0      0        2 
   3   chr3_28858174     HCab    C    A        0      0        2 
   3   chr3_28858174     HPrz    C    A        0      0        2 
   3   chr3_28858174     ZBoe    C    A        0      0        2 
   3   chr3_28858174     ZGre    C    A        0      0        2 
   3   chr3_28858174     ZHar    C    A        0      0        2 
   3   chr3_28858174   Sample    C    A        0      0        2 
   3   chr3_28863442     AAsi    C    A        0      0        2 
   3   chr3_28863442     AKia    C    A        0      0        2 
   3   chr3_28863442     AOna    C    A        0      0        2 
   3   chr3_28863442     ASom    C    A        0      0        2 
   3   chr3_28863442     HCab    C    A        1      2        2 
   3   chr3_28863442     HPrz    C    A        1      2        2 
   3   chr3_28863442     ZBoe    C    A        0      0        2 
   3   chr3_28863442     ZGre    C    A        0      0        2 
   3   chr3_28863442     ZHar    C    A        0      0        2 
   3   chr3_28863442   Sample    C    A        0      0        2 
   3   chr3_28864509     AAsi    G    C        0      0        2 
   3   chr3_28864509     AKia    G    C        0      0        2 
   3   chr3_28864509     AOna    G    C        0      0        2 
   3   chr3_28864509     ASom    G    C        0      0        2 
   3   chr3_28864509     HCab    G    C        1      2        2 
   3   chr3_28864509     HPrz    G    C        1      2        2 
   3   chr3_28864509     ZBoe    G    C        0      0        2 
   3   chr3_28864509     ZGre    G    C        0      0        2 
   3   chr3_28864509     ZHar    G    C        0      0        2 
   3   chr3_28864509   Sample    G    C        0      0        2 
   3   chr3_28874237     AAsi    T    C        0      0        2 
   3   chr3_28874237     AKia    T    C        0      0        2 
   3   chr3_28874237     AOna    T    C        0      0        2 
   3   chr3_28874237     ASom    T    C      0.5      1        2 
   3   chr3_28874237     HCab    T    C        0      0        2 
   3   chr3_28874237     HPrz    T    C        0      0        2 
   3   chr3_28874237     ZBoe    T    C        0      0        2 
   3   chr3_28874237     ZGre    T    C        0      0        2 
   3   chr3_28874237     ZHar    T    C        0      0        2 
   3   chr3_28874237   Sample    T    C        0      0        2 
   3   chr3_28892652     AAsi    A    G        0      0        2 
   3   chr3_28892652     AKia    A    G        0      0        2 
   3   chr3_28892652     AOna    A    G      0.5      1        2 
   3   chr3_28892652     ASom    A    G        0      0        2 
   3   chr3_28892652     HCab    A    G        0      0        2 
   3   chr3_28892652     HPrz    A    G        0      0        2 
   3   chr3_28892652     ZBoe    A    G        0      0        2 
   3   chr3_28892652     ZGre    A    G        0      0        2 
   3   chr3_28892652     ZHar    A    G        0      0        2 
   3   chr3_28892652   Sample    A    G        0      0        2 
   3   chr3_28893428     AAsi    A    G        0      0        2 
   3   chr3_28893428     AKia    A    G      0.5      1        2 
   3   chr3_28893428     AOna    A    G        0      0        2 
   3   chr3_28893428     ASom    A    G        0      0        2 
   3   chr3_28893428     HCab    A    G        0      0        2 
   3   chr3_28893428     HPrz    A    G        0      0        2 
   3   chr3_28893428     ZBoe    A    G        0      0        2 
   3   chr3_28893428     ZGre    A    G        0      0        2 
   3   chr3_28893428     ZHar    A    G        0      0        2 
   3   chr3_28893428   Sample    A    G        0      0        2 
   3   chr3_28898520     AAsi    C    A        0      0        2 
   3   chr3_28898520     AKia    C    A      0.5      1        2 
   3   chr3_28898520     AOna    C    A      0.5      1        2 
   3   chr3_28898520     ASom    C    A        0      0        2 
   3   chr3_28898520     HCab    C    A        0      0        2 
   3   chr3_28898520     HPrz    C    A        0      0        2 
   3   chr3_28898520     ZBoe    C    A        0      0        2 
   3   chr3_28898520     ZGre    C    A        0      0        2 
   3   chr3_28898520     ZHar    C    A        0      0        2 
   3   chr3_28898520   Sample    C    A        0      0        2 
   3   chr3_28900218     AAsi    G    C        0      0        2 
   3   chr3_28900218     AKia    G    C        0      0        2 
   3   chr3_28900218     AOna    G    C        0      0        2 
   3   chr3_28900218     ASom    G    C        0      0        2 
   3   chr3_28900218     HCab    G    C        0      0        2 
   3   chr3_28900218     HPrz    G    C      0.5      1        2 
   3   chr3_28900218     ZBoe    G    C        0      0        2 
   3   chr3_28900218     ZGre    G    C        0      0        2 
   3   chr3_28900218     ZHar    G    C        0      0        2 
   3   chr3_28900218   Sample    G    C        0      0        2 
   3   chr3_28915727     AAsi    G    T        0      0        2 
   3   chr3_28915727     AKia    G    T        0      0        2 
   3   chr3_28915727     AOna    G    T      0.5      1        2 
   3   chr3_28915727     ASom    G    T        0      0        2 
   3   chr3_28915727     HCab    G    T        0      0        2 
   3   chr3_28915727     HPrz    G    T        0      0        2 
   3   chr3_28915727     ZBoe    G    T        0      0        2 
   3   chr3_28915727     ZGre    G    T        0      0        2 
   3   chr3_28915727     ZHar    G    T        0      0        2 
   3   chr3_28915727   Sample    G    T        0      0        2 
   3   chr3_28916550     AAsi    A    C        0      0        2 
   3   chr3_28916550     AKia    A    C      0.5      1        2 
   3   chr3_28916550     AOna    A    C      0.5      1        2 
   3   chr3_28916550     ASom    A    C        0      0        2 
   3   chr3_28916550     HCab    A    C        0      0        2 
   3   chr3_28916550     HPrz    A    C        0      0        2 
   3   chr3_28916550     ZBoe    A    C        0      0        2 
   3   chr3_28916550     ZGre    A    C        0      0        2 
   3   chr3_28916550     ZHar    A    C        0      0        2 
   3   chr3_28916550   Sample    A    C        0      0        2 
   3   chr3_28917325     AAsi    G    T        0      0        2 
   3   chr3_28917325     AKia    G    T        0      0        2 
   3   chr3_28917325     AOna    G    T        0      0        2 
   3   chr3_28917325     ASom    G    T        0      0        2 
   3   chr3_28917325     HCab    G    T        1      2        2 
   3   chr3_28917325     HPrz    G    T        1      2        2 
   3   chr3_28917325     ZBoe    G    T        0      0        2 
   3   chr3_28917325     ZGre    G    T        0      0        2 
   3   chr3_28917325     ZHar    G    T        0      0        2 
   3   chr3_28917325   Sample    G    T        0      0        2 
   3   chr3_28923170     AAsi    A    G        0      0        2 
   3   chr3_28923170     AKia    A    G        0      0        2 
   3   chr3_28923170     AOna    A    G        0      0        2 
   3   chr3_28923170     ASom    A    G        0      0        2 
   3   chr3_28923170     HCab    A    G        1      2        2 
   3   chr3_28923170     HPrz    A    G        1      2        2 
   3   chr3_28923170     ZBoe    A    G        0      0        2 
   3   chr3_28923170     ZGre    A    G        0      0        2 
   3   chr3_28923170     ZHar    A    G        0      0        2 
   3   chr3_28923170   Sample    A    G        0      0        2 
   3   chr3_28923201     AAsi    T    C        0      0        2 
   3   chr3_28923201     AKia    T    C        0      0        2 
   3   chr3_28923201     AOna    T    C        0      0        2 
   3   chr3_28923201     ASom    T    C        0      0        2 
   3   chr3_28923201     HCab    T    C        0      0        2 
   3   chr3_28923201     HPrz    T    C        0      0        2 
   3   chr3_28923201     ZBoe    T    C        0      0        2 
   3   chr3_28923201     ZGre    T    C        0      0        2 
   3   chr3_28923201     ZHar    T    C        1      2        2 
   3   chr3_28923201   Sample    T    C        0      0        2 
   3   chr3_28924525     AAsi    C    T        0      0        2 
   3   chr3_28924525     AKia    C    T        0      0        2 
   3   chr3_28924525     AOna    C    T      0.5      1        2 
   3   chr3_28924525     ASom    C    T        0      0        2 
   3   chr3_28924525     HCab    C    T        0      0        2 
   3   chr3_28924525     HPrz    C    T        0      0        2 
   3   chr3_28924525     ZBoe    C    T        0      0        2 
   3   chr3_28924525     ZGre    C    T        0      0        2 
   3   chr3_28924525     ZHar    C    T        0      0        2 
   3   chr3_28924525   Sample    C    T        0      0        2 
   3   chr3_28932493     AAsi    T    C        0      0        2 
   3   chr3_28932493     AKia    T    C        0      0        2 
   3   chr3_28932493     AOna    T    C        0      0        2 
   3   chr3_28932493     ASom    T    C        0      0        2 
   3   chr3_28932493     HCab    T    C        1      2        2 
   3   chr3_28932493     HPrz    T    C        1      2        2 
   3   chr3_28932493     ZBoe    T    C        0      0        2 
   3   chr3_28932493     ZGre    T    C        0      0        2 
   3   chr3_28932493     ZHar    T    C        0      0        2 
   3   chr3_28932493   Sample    T    C        0      0        2 
   3   chr3_28934779     AAsi    C    A        0      0        2 
   3   chr3_28934779     AKia    C    A        0      0        2 
   3   chr3_28934779     AOna    C    A        0      0        2 
   3   chr3_28934779     ASom    C    A        1      2        2 
   3   chr3_28934779     HCab    C    A        0      0        2 
   3   chr3_28934779     HPrz    C    A        0      0        2 
   3   chr3_28934779     ZBoe    C    A        0      0        2 
   3   chr3_28934779     ZGre    C    A        0      0        2 
   3   chr3_28934779     ZHar    C    A        0      0        2 
   3   chr3_28934779   Sample    C    A        0      0        2 
   3   chr3_28935550     AAsi    A    G        0      0        2 
   3   chr3_28935550     AKia    A    G      0.5      1        2 
   3   chr3_28935550     AOna    A    G        0      0        2 
   3   chr3_28935550     ASom    A    G        0      0        2 
   3   chr3_28935550     HCab    A    G        0      0        2 
   3   chr3_28935550     HPrz    A    G        0      0        2 
   3   chr3_28935550     ZBoe    A    G        0      0        2 
   3   chr3_28935550     ZGre    A    G        0      0        2 
   3   chr3_28935550     ZHar    A    G        0      0        2 
   3   chr3_28935550   Sample    A    G        0      0        2 
   3   chr3_28936702     AAsi    T    C        0      0        2 
   3   chr3_28936702     AKia    T    C        0      0        2 
   3   chr3_28936702     AOna    T    C        0      0        2 
   3   chr3_28936702     ASom    T    C      0.5      1        2 
   3   chr3_28936702     HCab    T    C        0      0        2 
   3   chr3_28936702     HPrz    T    C        0      0        2 
   3   chr3_28936702     ZBoe    T    C        0      0        2 
   3   chr3_28936702     ZGre    T    C        0      0        2 
   3   chr3_28936702     ZHar    T    C        0      0        2 
   3   chr3_28936702   Sample    T    C        1      2        2 
   3   chr3_28941896     AAsi    T    C        1      2        2 
   3   chr3_28941896     AKia    T    C        0      0        2 
   3   chr3_28941896     AOna    T    C        0      0        2 
   3   chr3_28941896     ASom    T    C        1      2        2 
   3   chr3_28941896     HCab    T    C        0      0        2 
   3   chr3_28941896     HPrz    T    C        0      0        2 
   3   chr3_28941896     ZBoe    T    C        0      0        2 
   3   chr3_28941896     ZGre    T    C        0      0        2 
   3   chr3_28941896     ZHar    T    C        0      0        2 
   3   chr3_28941896   Sample    T    C        1      2        2 
   3   chr3_28946976     AAsi    G    A        0      0        2 
   3   chr3_28946976     AKia    G    A        1      2        2 
   3   chr3_28946976     AOna    G    A        0      0        2 
   3   chr3_28946976     ASom    G    A        0      0        2 
   3   chr3_28946976     HCab    G    A        0      0        2 
   3   chr3_28946976     HPrz    G    A        0      0        2 
   3   chr3_28946976     ZBoe    G    A        0      0        2 
   3   chr3_28946976     ZGre    G    A        0      0        2 
   3   chr3_28946976     ZHar    G    A        0      0        2 
   3   chr3_28946976   Sample    G    A        0      0        2 
   3   chr3_28949017     AAsi    G    T        1      2        2 
   3   chr3_28949017     AKia    G    T        0      0        2 
   3   chr3_28949017     AOna    G    T        0      0        2 
   3   chr3_28949017     ASom    G    T      0.5      1        2 
   3   chr3_28949017     HCab    G    T        0      0        2 
   3   chr3_28949017     HPrz    G    T        0      0        2 
   3   chr3_28949017     ZBoe    G    T        0      0        2 
   3   chr3_28949017     ZGre    G    T        0      0        2 
   3   chr3_28949017     ZHar    G    T        0      0        2 
   3   chr3_28949017   Sample    G    T        0      0        2 
   3   chr3_28950407     AAsi    T    C        0      0        2 
   3   chr3_28950407     AKia    T    C        0      0        2 
   3   chr3_28950407     AOna    T    C        0      0        2 
   3   chr3_28950407     ASom    T    C        0      0        2 
   3   chr3_28950407     HCab    T    C        1      2        2 
   3   chr3_28950407     HPrz    T    C        1      2        2 
   3   chr3_28950407     ZBoe    T    C        0      0        2 
   3   chr3_28950407     ZGre    T    C        0      0        2 
   3   chr3_28950407     ZHar    T    C        0      0        2 
   3   chr3_28950407   Sample    T    C        0      0        2 
   3   chr3_28951060     AAsi    C    A        0      0        2 
   3   chr3_28951060     AKia    C    A        0      0        2 
   3   chr3_28951060     AOna    C    A        0      0        2 
   3   chr3_28951060     ASom    C    A        0      0        2 
   3   chr3_28951060     HCab    C    A      0.5      1        2 
   3   chr3_28951060     HPrz    C    A        1      2        2 
   3   chr3_28951060     ZBoe    C    A        0      0        2 
   3   chr3_28951060     ZGre    C    A        0      0        2 
   3   chr3_28951060     ZHar    C    A        0      0        2 
   3   chr3_28951060   Sample    C    A        0      0        2 
   3   chr3_28954711     AAsi    G    A        0      0        2 
   3   chr3_28954711     AKia    G    A        0      0        2 
   3   chr3_28954711     AOna    G    A        0      0        2 
   3   chr3_28954711     ASom    G    A        0      0        2 
   3   chr3_28954711     HCab    G    A        0      0        2 
   3   chr3_28954711     HPrz    G    A        0      0        2 
   3   chr3_28954711     ZBoe    G    A        1      2        2 
   3   chr3_28954711     ZGre    G    A        1      2        2 
   3   chr3_28954711     ZHar    G    A        1      2        2 
   3   chr3_28954711   Sample    G    A        0      0        2 
   3   chr3_28956622     AAsi    A    G        0      0        2 
   3   chr3_28956622     AKia    A    G        0      0        2 
   3   chr3_28956622     AOna    A    G        0      0        2 
   3   chr3_28956622     ASom    A    G        0      0        2 
   3   chr3_28956622     HCab    A    G        0      0        2 
   3   chr3_28956622     HPrz    A    G        0      0        2 
   3   chr3_28956622     ZBoe    A    G        0      0        2 
   3   chr3_28956622     ZGre    A    G        0      0        2 
   3   chr3_28956622     ZHar    A    G      0.5      1        2 
   3   chr3_28956622   Sample    A    G        0      0        2 
   3   chr3_28959395     AAsi    T    C        0      0        2 
   3   chr3_28959395     AKia    T    C        0      0        2 
   3   chr3_28959395     AOna    T    C        0      0        2 
   3   chr3_28959395     ASom    T    C        0      0        2 
   3   chr3_28959395     HCab    T    C        0      0        2 
   3   chr3_28959395     HPrz    T    C        0      0        2 
   3   chr3_28959395     ZBoe    T    C        0      0        2 
   3   chr3_28959395     ZGre    T    C        0      0        2 
   3   chr3_28959395     ZHar    T    C      0.5      1        2 
   3   chr3_28959395   Sample    T    C        0      0        2 
   3   chr3_28965597     AAsi    G    A        0      0        2 
   3   chr3_28965597     AKia    G    A        0      0        2 
   3   chr3_28965597     AOna    G    A        0      0        2 
   3   chr3_28965597     ASom    G    A        0      0        2 
   3   chr3_28965597     HCab    G    A      0.5      1        2 
```
