## Supplementary File 2. Zonkey (Schubert et al. 2017) report for donkey specimen Ancient2. for "No genetic evidence yet for hinnies at Mazongshan (400-160 BCE), northwestern China": incl_ts.frq.strat (part 47 of 305)

```
   3   chr3_28965597     HPrz    G    A        1      2        2 
   3   chr3_28965597     ZBoe    G    A        0      0        2 
   3   chr3_28965597     ZGre    G    A        0      0        2 
   3   chr3_28965597     ZHar    G    A        0      0        2 
   3   chr3_28965597   Sample    G    A        0      0        2 
   3   chr3_28974699     AAsi    A    G        0      0        2 
   3   chr3_28974699     AKia    A    G        0      0        2 
   3   chr3_28974699     AOna    A    G        0      0        2 
   3   chr3_28974699     ASom    A    G        0      0        2 
   3   chr3_28974699     HCab    A    G      0.5      1        2 
   3   chr3_28974699     HPrz    A    G      0.5      1        2 
   3   chr3_28974699     ZBoe    A    G        0      0        2 
   3   chr3_28974699     ZGre    A    G        0      0        2 
   3   chr3_28974699     ZHar    A    G        0      0        2 
   3   chr3_28974699   Sample    A    G        0      0        2 
   3   chr3_29004328     AAsi    G    A        0      0        2 
   3   chr3_29004328     AKia    G    A        0      0        2 
   3   chr3_29004328     AOna    G    A        0      0        2 
   3   chr3_29004328     ASom    G    A        0      0        2 
   3   chr3_29004328     HCab    G    A        0      0        2 
   3   chr3_29004328     HPrz    G    A        0      0        2 
   3   chr3_29004328     ZBoe    G    A        0      0        2 
   3   chr3_29004328     ZGre    G    A        1      2        2 
   3   chr3_29004328     ZHar    G    A        1      2        2 
   3   chr3_29004328   Sample    G    A        0      0        2 
   3   chr3_29005582     AAsi    A    G      0.5      1        2 
   3   chr3_29005582     AKia    A    G        0      0        2 
   3   chr3_29005582     AOna    A    G        0      0        2 
   3   chr3_29005582     ASom    A    G      0.5      1        2 
   3   chr3_29005582     HCab    A    G        0      0        2 
   3   chr3_29005582     HPrz    A    G        0      0        2 
   3   chr3_29005582     ZBoe    A    G        0      0        2 
   3   chr3_29005582     ZGre    A    G        0      0        2 
   3   chr3_29005582     ZHar    A    G        0      0        2 
   3   chr3_29005582   Sample    A    G        0      0        2 
   3   chr3_29006473     AAsi    T    C        0      0        2 
   3   chr3_29006473     AKia    T    C        0      0        2 
   3   chr3_29006473     AOna    T    C        0      0        2 
   3   chr3_29006473     ASom    T    C        0      0        2 
   3   chr3_29006473     HCab    T    C        0      0        2 
   3   chr3_29006473     HPrz    T    C        0      0        2 
   3   chr3_29006473     ZBoe    T    C        0      0        2 
   3   chr3_29006473     ZGre    T    C        0      0        2 
   3   chr3_29006473     ZHar    T    C      0.5      1        2 
   3   chr3_29006473   Sample    T    C        0      0        2 
   3   chr3_29006710     AAsi    C    G        0      0        2 
   3   chr3_29006710     AKia    C    G        0      0        2 
   3   chr3_29006710     AOna    C    G        0      0        2 
   3   chr3_29006710     ASom    C    G        0      0        2 
   3   chr3_29006710     HCab    C    G        0      0        2 
   3   chr3_29006710     HPrz    C    G        0      0        2 
   3   chr3_29006710     ZBoe    C    G        1      2        2 
   3   chr3_29006710     ZGre    C    G        0      0        2 
   3   chr3_29006710     ZHar    C    G        0      0        2 
   3   chr3_29006710   Sample    C    G        0      0        2 
   3   chr3_29008692     AAsi    G    A        0      0        2 
   3   chr3_29008692     AKia    G    A        0      0        2 
   3   chr3_29008692     AOna    G    A      0.5      1        2 
   3   chr3_29008692     ASom    G    A        0      0        2 
   3   chr3_29008692     HCab    G    A        1      2        2 
   3   chr3_29008692     HPrz    G    A        1      2        2 
   3   chr3_29008692     ZBoe    G    A        1      2        2 
   3   chr3_29008692     ZGre    G    A        0      0        2 
   3   chr3_29008692     ZHar    G    A        1      2        2 
   3   chr3_29008692   Sample    G    A        0      0        2 
   3   chr3_29013753     AAsi    A    G        0      0        2 
   3   chr3_29013753     AKia    A    G        0      0        2 
   3   chr3_29013753     AOna    A    G        0      0        2 
   3   chr3_29013753     ASom    A    G        0      0        2 
   3   chr3_29013753     HCab    A    G        0      0        2 
   3   chr3_29013753     HPrz    A    G        0      0        2 
   3   chr3_29013753     ZBoe    A    G        0      0        2 
   3   chr3_29013753     ZGre    A    G        1      2        2 
   3   chr3_29013753     ZHar    A    G      0.5      1        2 
   3   chr3_29013753   Sample    A    G        0      0        2 
   3   chr3_29016547     AAsi    A    G        0      0        2 
   3   chr3_29016547     AKia    A    G        0      0        2 
   3   chr3_29016547     AOna    A    G        0      0        2 
   3   chr3_29016547     ASom    A    G        0      0        2 
   3   chr3_29016547     HCab    A    G        0      0        2 
   3   chr3_29016547     HPrz    A    G        0      0        2 
   3   chr3_29016547     ZBoe    A    G        1      2        2 
   3   chr3_29016547     ZGre    A    G        0      0        2 
   3   chr3_29016547     ZHar    A    G        0      0        2 
   3   chr3_29016547   Sample    A    G        0      0        2 
   3   chr3_29026784     AAsi    T    C        0      0        2 
   3   chr3_29026784     AKia    T    C        1      2        2 
   3   chr3_29026784     AOna    T    C      0.5      1        2 
   3   chr3_29026784     ASom    T    C        0      0        2 
   3   chr3_29026784     HCab    T    C        0      0        2 
   3   chr3_29026784     HPrz    T    C        0      0        2 
   3   chr3_29026784     ZBoe    T    C        0      0        2 
   3   chr3_29026784     ZGre    T    C        0      0        2 
   3   chr3_29026784     ZHar    T    C        0      0        2 
   3   chr3_29026784   Sample    T    C        0      0        2 
   3   chr3_29027498     AAsi    A    C        0      0        2 
   3   chr3_29027498     AKia    A    C        0      0        2 
   3   chr3_29027498     AOna    A    C        0      0        2 
   3   chr3_29027498     ASom    A    C        0      0        2 
   3   chr3_29027498     HCab    A    C      0.5      1        2 
   3   chr3_29027498     HPrz    A    C      0.5      1        2 
   3   chr3_29027498     ZBoe    A    C        0      0        2 
   3   chr3_29027498     ZGre    A    C        0      0        2 
   3   chr3_29027498     ZHar    A    C        0      0        2 
   3   chr3_29027498   Sample    A    C        0      0        2 
   3   chr3_29027522     AAsi    A    C        0      0        2 
   3   chr3_29027522     AKia    A    C        1      2        2 
   3   chr3_29027522     AOna    A    C        0      0        2 
   3   chr3_29027522     ASom    A    C        0      0        2 
   3   chr3_29027522     HCab    A    C        0      0        2 
   3   chr3_29027522     HPrz    A    C        0      0        2 
   3   chr3_29027522     ZBoe    A    C        0      0        2 
   3   chr3_29027522     ZGre    A    C        0      0        2 
   3   chr3_29027522     ZHar    A    C        0      0        2 
   3   chr3_29027522   Sample    A    C        0      0        2 
   3   chr3_29029924     AAsi    T    C        1      2        2 
   3   chr3_29029924     AKia    T    C        1      2        2 
   3   chr3_29029924     AOna    T    C        1      2        2 
   3   chr3_29029924     ASom    T    C        1      2        2 
   3   chr3_29029924     HCab    T    C        0      0        2 
   3   chr3_29029924     HPrz    T    C        0      0        2 
   3   chr3_29029924     ZBoe    T    C        0      0        2 
   3   chr3_29029924     ZGre    T    C        0      0        2 
   3   chr3_29029924     ZHar    T    C        0      0        2 
   3   chr3_29029924   Sample    T    C        1      2        2 
   3   chr3_29031499     AAsi    G    A        1      2        2 
   3   chr3_29031499     AKia    G    A        0      0        2 
   3   chr3_29031499     AOna    G    A      0.5      1        2 
   3   chr3_29031499     ASom    G    A        1      2        2 
   3   chr3_29031499     HCab    G    A        0      0        2 
   3   chr3_29031499     HPrz    G    A        0      0        2 
   3   chr3_29031499     ZBoe    G    A        0      0        2 
   3   chr3_29031499     ZGre    G    A        0      0        2 
   3   chr3_29031499     ZHar    G    A        0      0        2 
   3   chr3_29031499   Sample    G    A        1      2        2 
   3   chr3_29032855     AAsi    C    T        0      0        2 
   3   chr3_29032855     AKia    C    T        0      0        2 
   3   chr3_29032855     AOna    C    T      0.5      1        2 
   3   chr3_29032855     ASom    C    T        0      0        2 
   3   chr3_29032855     HCab    C    T        0      0        2 
   3   chr3_29032855     HPrz    C    T        0      0        2 
   3   chr3_29032855     ZBoe    C    T        0      0        2 
   3   chr3_29032855     ZGre    C    T        0      0        2 
   3   chr3_29032855     ZHar    C    T        0      0        2 
   3   chr3_29032855   Sample    C    T        0      0        2 
   3   chr3_29034613     AAsi    A    G        0      0        2 
   3   chr3_29034613     AKia    A    G        1      2        2 
   3   chr3_29034613     AOna    A    G      0.5      1        2 
   3   chr3_29034613     ASom    A    G        0      0        2 
   3   chr3_29034613     HCab    A    G        0      0        2 
   3   chr3_29034613     HPrz    A    G        0      0        2 
   3   chr3_29034613     ZBoe    A    G        0      0        2 
   3   chr3_29034613     ZGre    A    G        0      0        2 
   3   chr3_29034613     ZHar    A    G        0      0        2 
   3   chr3_29034613   Sample    A    G        0      0        2 
   3   chr3_29038725     AAsi    C    T        0      0        2 
   3   chr3_29038725     AKia    C    T        0      0        2 
   3   chr3_29038725     AOna    C    T        0      0        2 
   3   chr3_29038725     ASom    C    T        0      0        2 
   3   chr3_29038725     HCab    C    T        0      0        2 
   3   chr3_29038725     HPrz    C    T        0      0        2 
   3   chr3_29038725     ZBoe    C    T        0      0        2 
   3   chr3_29038725     ZGre    C    T        1      2        2 
   3   chr3_29038725     ZHar    C    T        0      0        2 
   3   chr3_29038725   Sample    C    T        0      0        2 
   3   chr3_29040733     AAsi    C    T        0      0        2 
   3   chr3_29040733     AKia    C    T        0      0        2 
   3   chr3_29040733     AOna    C    T        0      0        2 
   3   chr3_29040733     ASom    C    T        0      0        2 
   3   chr3_29040733     HCab    C    T        1      2        2 
   3   chr3_29040733     HPrz    C    T        1      2        2 
   3   chr3_29040733     ZBoe    C    T        0      0        2 
   3   chr3_29040733     ZGre    C    T        0      0        2 
   3   chr3_29040733     ZHar    C    T        0      0        2 
   3   chr3_29040733   Sample    C    T        0      0        2 
   3   chr3_29043400     AAsi    A    G        0      0        2 
   3   chr3_29043400     AKia    A    G        0      0        2 
   3   chr3_29043400     AOna    A    G      0.5      1        2 
   3   chr3_29043400     ASom    A    G        0      0        2 
   3   chr3_29043400     HCab    A    G        0      0        2 
   3   chr3_29043400     HPrz    A    G        0      0        2 
   3   chr3_29043400     ZBoe    A    G        0      0        2 
   3   chr3_29043400     ZGre    A    G        0      0        2 
   3   chr3_29043400     ZHar    A    G        0      0        2 
   3   chr3_29043400   Sample    A    G        0      0        2 
   3   chr3_29049153     AAsi    T    C        0      0        2 
   3   chr3_29049153     AKia    T    C        0      0        2 
   3   chr3_29049153     AOna    T    C        0      0        2 
   3   chr3_29049153     ASom    T    C        0      0        2 
   3   chr3_29049153     HCab    T    C        1      2        2 
   3   chr3_29049153     HPrz    T    C        1      2        2 
   3   chr3_29049153     ZBoe    T    C        0      0        2 
   3   chr3_29049153     ZGre    T    C        0      0        2 
   3   chr3_29049153     ZHar    T    C        0      0        2 
   3   chr3_29049153   Sample    T    C        0      0        2 
   3   chr3_29052711     AAsi    T    C        1      2        2 
   3   chr3_29052711     AKia    T    C      0.5      1        2 
   3   chr3_29052711     AOna    T    C        0      0        2 
   3   chr3_29052711     ASom    T    C        1      2        2 
   3   chr3_29052711     HCab    T    C        0      0        2 
   3   chr3_29052711     HPrz    T    C        0      0        2 
   3   chr3_29052711     ZBoe    T    C        0      0        2 
   3   chr3_29052711     ZGre    T    C        0      0        2 
   3   chr3_29052711     ZHar    T    C        0      0        2 
   3   chr3_29052711   Sample    T    C        1      2        2 
   3   chr3_29053726     AAsi    A    T        0      0        2 
   3   chr3_29053726     AKia    A    T        0      0        2 
   3   chr3_29053726     AOna    A    T        0      0        2 
   3   chr3_29053726     ASom    A    T        0      0        2 
   3   chr3_29053726     HCab    A    T        1      2        2 
   3   chr3_29053726     HPrz    A    T        1      2        2 
   3   chr3_29053726     ZBoe    A    T        0      0        2 
   3   chr3_29053726     ZGre    A    T        0      0        2 
   3   chr3_29053726     ZHar    A    T        0      0        2 
   3   chr3_29053726   Sample    A    T        0      0        2 
   3   chr3_29053824     AAsi    C    T        0      0        2 
   3   chr3_29053824     AKia    C    T        0      0        2 
   3   chr3_29053824     AOna    C    T        0      0        2 
   3   chr3_29053824     ASom    C    T        0      0        2 
   3   chr3_29053824     HCab    C    T      0.5      1        2 
   3   chr3_29053824     HPrz    C    T      0.5      1        2 
   3   chr3_29053824     ZBoe    C    T        0      0        2 
   3   chr3_29053824     ZGre    C    T        0      0        2 
   3   chr3_29053824     ZHar    C    T        0      0        2 
   3   chr3_29053824   Sample    C    T        0      0        2 
   3   chr3_29057597     AAsi    T    C        0      0        2 
   3   chr3_29057597     AKia    T    C        0      0        2 
   3   chr3_29057597     AOna    T    C        0      0        2 
   3   chr3_29057597     ASom    T    C        0      0        2 
   3   chr3_29057597     HCab    T    C        0      0        2 
   3   chr3_29057597     HPrz    T    C        0      0        2 
   3   chr3_29057597     ZBoe    T    C        0      0        2 
   3   chr3_29057597     ZGre    T    C        0      0        2 
   3   chr3_29057597     ZHar    T    C        1      2        2 
   3   chr3_29057597   Sample    T    C        0      0        2 
   3   chr3_29065702     AAsi    A    G        0      0        2 
   3   chr3_29065702     AKia    A    G        0      0        2 
   3   chr3_29065702     AOna    A    G        0      0        2 
   3   chr3_29065702     ASom    A    G        0      0        2 
   3   chr3_29065702     HCab    A    G        1      2        2 
   3   chr3_29065702     HPrz    A    G        1      2        2 
   3   chr3_29065702     ZBoe    A    G        0      0        2 
   3   chr3_29065702     ZGre    A    G        0      0        2 
   3   chr3_29065702     ZHar    A    G        0      0        2 
   3   chr3_29065702   Sample    A    G        0      0        2 
   3   chr3_29071381     AAsi    A    G        0      0        2 
   3   chr3_29071381     AKia    A    G        0      0        2 
   3   chr3_29071381     AOna    A    G        0      0        2 
   3   chr3_29071381     ASom    A    G        0      0        2 
   3   chr3_29071381     HCab    A    G        1      2        2 
   3   chr3_29071381     HPrz    A    G        1      2        2 
   3   chr3_29071381     ZBoe    A    G        0      0        2 
   3   chr3_29071381     ZGre    A    G        0      0        2 
   3   chr3_29071381     ZHar    A    G        0      0        2 
   3   chr3_29071381   Sample    A    G        0      0        2 
   3   chr3_29074656     AAsi    G    T        0      0        2 
   3   chr3_29074656     AKia    G    T      0.5      1        2 
   3   chr3_29074656     AOna    G    T      0.5      1        2 
   3   chr3_29074656     ASom    G    T        0      0        2 
   3   chr3_29074656     HCab    G    T        0      0        2 
   3   chr3_29074656     HPrz    G    T        0      0        2 
   3   chr3_29074656     ZBoe    G    T        0      0        2 
   3   chr3_29074656     ZGre    G    T        0      0        2 
   3   chr3_29074656     ZHar    G    T        0      0        2 
   3   chr3_29074656   Sample    G    T        0      0        2 
   3   chr3_29075900     AAsi    T    C        0      0        2 
   3   chr3_29075900     AKia    T    C        0      0        2 
   3   chr3_29075900     AOna    T    C      0.5      1        2 
   3   chr3_29075900     ASom    T    C        0      0        2 
   3   chr3_29075900     HCab    T    C        0      0        2 
   3   chr3_29075900     HPrz    T    C        0      0        2 
   3   chr3_29075900     ZBoe    T    C        0      0        2 
   3   chr3_29075900     ZGre    T    C        0      0        2 
   3   chr3_29075900     ZHar    T    C        0      0        2 
   3   chr3_29075900   Sample    T    C        0      0        2 
   3   chr3_29084989     AAsi    T    C        0      0        2 
   3   chr3_29084989     AKia    T    C      0.5      1        2 
   3   chr3_29084989     AOna    T    C      0.5      1        2 
   3   chr3_29084989     ASom    T    C        0      0        2 
   3   chr3_29084989     HCab    T    C        0      0        2 
   3   chr3_29084989     HPrz    T    C        0      0        2 
   3   chr3_29084989     ZBoe    T    C        0      0        2 
   3   chr3_29084989     ZGre    T    C        0      0        2 
   3   chr3_29084989     ZHar    T    C        0      0        2 
   3   chr3_29084989   Sample    T    C        0      0        2 
   3   chr3_29092237     AAsi    G    T        0      0        2 
   3   chr3_29092237     AKia    G    T      0.5      1        2 
   3   chr3_29092237     AOna    G    T        0      0        2 
   3   chr3_29092237     ASom    G    T        0      0        2 
   3   chr3_29092237     HCab    G    T        0      0        2 
   3   chr3_29092237     HPrz    G    T        0      0        2 
   3   chr3_29092237     ZBoe    G    T        0      0        2 
   3   chr3_29092237     ZGre    G    T        0      0        2 
   3   chr3_29092237     ZHar    G    T        0      0        2 
   3   chr3_29092237   Sample    G    T        0      0        2 
   3   chr3_29099613     AAsi    C    T        0      0        2 
   3   chr3_29099613     AKia    C    T        0      0        2 
   3   chr3_29099613     AOna    C    T        0      0        2 
   3   chr3_29099613     ASom    C    T        0      0        2 
   3   chr3_29099613     HCab    C    T        1      2        2 
   3   chr3_29099613     HPrz    C    T        1      2        2 
   3   chr3_29099613     ZBoe    C    T        0      0        2 
   3   chr3_29099613     ZGre    C    T        0      0        2 
   3   chr3_29099613     ZHar    C    T        0      0        2 
   3   chr3_29099613   Sample    C    T        0      0        2 
   3   chr3_29100159     AAsi    C    G        0      0        2 
   3   chr3_29100159     AKia    C    G        0      0        2 
   3   chr3_29100159     AOna    C    G        0      0        2 
   3   chr3_29100159     ASom    C    G        0      0        2 
   3   chr3_29100159     HCab    C    G        0      0        2 
   3   chr3_29100159     HPrz    C    G        0      0        2 
   3   chr3_29100159     ZBoe    C    G        0      0        2 
   3   chr3_29100159     ZGre    C    G        1      2        2 
   3   chr3_29100159     ZHar    C    G        0      0        2 
   3   chr3_29100159   Sample    C    G        0      0        2 
   3   chr3_29103134     AAsi    A    G        0      0        2 
   3   chr3_29103134     AKia    A    G        0      0        2 
   3   chr3_29103134     AOna    A    G        0      0        2 
   3   chr3_29103134     ASom    A    G        0      0        2 
   3   chr3_29103134     HCab    A    G        0      0        2 
   3   chr3_29103134     HPrz    A    G        0      0        2 
   3   chr3_29103134     ZBoe    A    G        1      2        2 
   3   chr3_29103134     ZGre    A    G        0      0        2 
   3   chr3_29103134     ZHar    A    G        0      0        2 
   3   chr3_29103134   Sample    A    G        0      0        2 
   3   chr3_29109453     AAsi    T    C        0      0        2 
   3   chr3_29109453     AKia    T    C        0      0        2 
   3   chr3_29109453     AOna    T    C        0      0        2 
   3   chr3_29109453     ASom    T    C        0      0        2 
   3   chr3_29109453     HCab    T    C        0      0        2 
   3   chr3_29109453     HPrz    T    C        0      0        2 
   3   chr3_29109453     ZBoe    T    C        0      0        2 
   3   chr3_29109453     ZGre    T    C      0.5      1        2 
   3   chr3_29109453     ZHar    T    C        0      0        2 
   3   chr3_29109453   Sample    T    C        0      0        2 
   3   chr3_29117242     AAsi    T    C        0      0        2 
   3   chr3_29117242     AKia    T    C        1      2        2 
   3   chr3_29117242     AOna    T    C        1      2        2 
   3   chr3_29117242     ASom    T    C        0      0        2 
   3   chr3_29117242     HCab    T    C        0      0        2 
   3   chr3_29117242     HPrz    T    C        0      0        2 
   3   chr3_29117242     ZBoe    T    C        0      0        2 
   3   chr3_29117242     ZGre    T    C        0      0        2 
   3   chr3_29117242     ZHar    T    C        0      0        2 
   3   chr3_29117242   Sample    T    C        0      0        2 
   3   chr3_29118983     AAsi    C    G        0      0        2 
   3   chr3_29118983     AKia    C    G        1      2        2 
   3   chr3_29118983     AOna    C    G        0      0        2 
   3   chr3_29118983     ASom    C    G        0      0        2 
   3   chr3_29118983     HCab    C    G        0      0        2 
   3   chr3_29118983     HPrz    C    G        0      0        2 
   3   chr3_29118983     ZBoe    C    G        0      0        2 
   3   chr3_29118983     ZGre    C    G        0      0        2 
   3   chr3_29118983     ZHar    C    G        0      0        2 
   3   chr3_29118983   Sample    C    G        0      0        2 
   3   chr3_29120913     AAsi    C    T        0      0        2 
   3   chr3_29120913     AKia    C    T        0      0        2 
   3   chr3_29120913     AOna    C    T        0      0        2 
   3   chr3_29120913     ASom    C    T        0      0        2 
   3   chr3_29120913     HCab    C    T        0      0        2 
   3   chr3_29120913     HPrz    C    T        0      0        2 
   3   chr3_29120913     ZBoe    C    T        1      2        2 
   3   chr3_29120913     ZGre    C    T        1      2        2 
   3   chr3_29120913     ZHar    C    T        1      2        2 
   3   chr3_29120913   Sample    C    T        0      0        2 
   3   chr3_29121607     AAsi    A    G        0      0        2 
   3   chr3_29121607     AKia    A    G        0      0        2 
   3   chr3_29121607     AOna    A    G        0      0        2 
   3   chr3_29121607     ASom    A    G        0      0        2 
   3   chr3_29121607     HCab    A    G      0.5      1        2 
   3   chr3_29121607     HPrz    A    G      0.5      1        2 
   3   chr3_29121607     ZBoe    A    G        0      0        2 
   3   chr3_29121607     ZGre    A    G        0      0        2 
   3   chr3_29121607     ZHar    A    G        0      0        2 
   3   chr3_29121607   Sample    A    G        0      0        2 
   3   chr3_29126471     AAsi    C    T        0      0        2 
   3   chr3_29126471     AKia    C    T        0      0        2 
   3   chr3_29126471     AOna    C    T        0      0        2 
   3   chr3_29126471     ASom    C    T        1      2        2 
   3   chr3_29126471     HCab    C    T        0      0        2 
   3   chr3_29126471     HPrz    C    T        0      0        2 
   3   chr3_29126471     ZBoe    C    T        0      0        2 
   3   chr3_29126471     ZGre    C    T        0      0        2 
   3   chr3_29126471     ZHar    C    T        0      0        2 
   3   chr3_29126471   Sample    C    T        0      0        2 
   3   chr3_29133858     AAsi    T    C        0      0        2 
   3   chr3_29133858     AKia    T    C      0.5      1        2 
   3   chr3_29133858     AOna    T    C        0      0        2 
   3   chr3_29133858     ASom    T    C        0      0        2 
   3   chr3_29133858     HCab    T    C        0      0        2 
   3   chr3_29133858     HPrz    T    C        0      0        2 
   3   chr3_29133858     ZBoe    T    C        0      0        2 
   3   chr3_29133858     ZGre    T    C        0      0        2 
   3   chr3_29133858     ZHar    T    C        0      0        2 
   3   chr3_29133858   Sample    T    C        0      0        2 
   3   chr3_29134164     AAsi    G    A        0      0        2 
   3   chr3_29134164     AKia    G    A        0      0        2 
   3   chr3_29134164     AOna    G    A        0      0        2 
   3   chr3_29134164     ASom    G    A        0      0        2 
   3   chr3_29134164     HCab    G    A        0      0        2 
   3   chr3_29134164     HPrz    G    A        0      0        2 
   3   chr3_29134164     ZBoe    G    A        0      0        2 
   3   chr3_29134164     ZGre    G    A        1      2        2 
   3   chr3_29134164     ZHar    G    A        0      0        2 
   3   chr3_29134164   Sample    G    A        0      0        2 
   3   chr3_29143180     AAsi    T    C        1      2        2 
   3   chr3_29143180     AKia    T    C        0      0        2 
   3   chr3_29143180     AOna    T    C        0      0        2 
   3   chr3_29143180     ASom    T    C        0      0        2 
   3   chr3_29143180     HCab    T    C        0      0        2 
   3   chr3_29143180     HPrz    T    C        0      0        2 
   3   chr3_29143180     ZBoe    T    C        0      0        2 
   3   chr3_29143180     ZGre    T    C        0      0        2 
   3   chr3_29143180     ZHar    T    C        0      0        2 
   3   chr3_29143180   Sample    T    C        1      2        2 
   3   chr3_29144049     AAsi    T    C        0      0        2 
   3   chr3_29144049     AKia    T    C        0      0        2 
   3   chr3_29144049     AOna    T    C      0.5      1        2 
   3   chr3_29144049     ASom    T    C        0      0        2 
   3   chr3_29144049     HCab    T    C        0      0        2 
   3   chr3_29144049     HPrz    T    C        0      0        2 
   3   chr3_29144049     ZBoe    T    C        0      0        2 
   3   chr3_29144049     ZGre    T    C        0      0        2 
   3   chr3_29144049     ZHar    T    C        0      0        2 
   3   chr3_29144049   Sample    T    C        0      0        2 
   3   chr3_29147131     AAsi    C    T        0      0        2 
   3   chr3_29147131     AKia    C    T        0      0        2 
   3   chr3_29147131     AOna    C    T        0      0        2 
   3   chr3_29147131     ASom    C    T        0      0        2 
   3   chr3_29147131     HCab    C    T        0      0        2 
   3   chr3_29147131     HPrz    C    T        0      0        2 
   3   chr3_29147131     ZBoe    C    T        1      2        2 
   3   chr3_29147131     ZGre    C    T        0      0        2 
   3   chr3_29147131     ZHar    C    T        0      0        2 
   3   chr3_29147131   Sample    C    T        0      0        2 
   3   chr3_29153646     AAsi    G    A        0      0        2 
   3   chr3_29153646     AKia    G    A        0      0        2 
   3   chr3_29153646     AOna    G    A        0      0        2 
   3   chr3_29153646     ASom    G    A        0      0        2 
   3   chr3_29153646     HCab    G    A      0.5      1        2 
   3   chr3_29153646     HPrz    G    A      0.5      1        2 
   3   chr3_29153646     ZBoe    G    A        0      0        2 
   3   chr3_29153646     ZGre    G    A        0      0        2 
   3   chr3_29153646     ZHar    G    A        0      0        2 
   3   chr3_29153646   Sample    G    A        0      0        2 
   3   chr3_29166830     AAsi    T    C        0      0        2 
   3   chr3_29166830     AKia    T    C        1      2        2 
   3   chr3_29166830     AOna    T    C        0      0        2 
   3   chr3_29166830     ASom    T    C        0      0        2 
   3   chr3_29166830     HCab    T    C        0      0        2 
   3   chr3_29166830     HPrz    T    C        0      0        2 
   3   chr3_29166830     ZBoe    T    C        0      0        2 
   3   chr3_29166830     ZGre    T    C        0      0        2 
   3   chr3_29166830     ZHar    T    C        0      0        2 
   3   chr3_29166830   Sample    T    C        0      0        2 
   3   chr3_29170309     AAsi    A    G        0      0        2 
   3   chr3_29170309     AKia    A    G        0      0        2 
   3   chr3_29170309     AOna    A    G        0      0        2 
   3   chr3_29170309     ASom    A    G        0      0        2 
   3   chr3_29170309     HCab    A    G      0.5      1        2 
   3   chr3_29170309     HPrz    A    G        0      0        2 
   3   chr3_29170309     ZBoe    A    G        0      0        2 
   3   chr3_29170309     ZGre    A    G        1      2        2 
   3   chr3_29170309     ZHar    A    G        0      0        2 
   3   chr3_29170309   Sample    A    G        0      0        2 
   3   chr3_29176214     AAsi    G    T        0      0        2 
   3   chr3_29176214     AKia    G    T        1      2        2 
   3   chr3_29176214     AOna    G    T        0      0        2 
   3   chr3_29176214     ASom    G    T        0      0        2 
   3   chr3_29176214     HCab    G    T        0      0        2 
   3   chr3_29176214     HPrz    G    T        0      0        2 
   3   chr3_29176214     ZBoe    G    T        0      0        2 
   3   chr3_29176214     ZGre    G    T        0      0        2 
   3   chr3_29176214     ZHar    G    T        0      0        2 
   3   chr3_29176214   Sample    G    T        0      0        2 
   3   chr3_29199574     AAsi    T    G        0      0        2 
   3   chr3_29199574     AKia    T    G        0      0        2 
   3   chr3_29199574     AOna    T    G        0      0        2 
   3   chr3_29199574     ASom    T    G        0      0        2 
   3   chr3_29199574     HCab    T    G        1      2        2 
   3   chr3_29199574     HPrz    T    G        1      2        2 
   3   chr3_29199574     ZBoe    T    G        0      0        2 
   3   chr3_29199574     ZGre    T    G        0      0        2 
   3   chr3_29199574     ZHar    T    G        0      0        2 
   3   chr3_29199574   Sample    T    G        0      0        2 
   3   chr3_29200898     AAsi    G    C        0      0        2 
   3   chr3_29200898     AKia    G    C        0      0        2 
   3   chr3_29200898     AOna    G    C        0      0        2 
   3   chr3_29200898     ASom    G    C        0      0        2 
   3   chr3_29200898     HCab    G    C        0      0        2 
   3   chr3_29200898     HPrz    G    C        0      0        2 
   3   chr3_29200898     ZBoe    G    C        1      2        2 
   3   chr3_29200898     ZGre    G    C        1      2        2 
   3   chr3_29200898     ZHar    G    C        0      0        2 
   3   chr3_29200898   Sample    G    C        0      0        2 
   3   chr3_29204211     AAsi    A    C        0      0        2 
   3   chr3_29204211     AKia    A    C        0      0        2 
   3   chr3_29204211     AOna    A    C        0      0        2 
   3   chr3_29204211     ASom    A    C        0      0        2 
   3   chr3_29204211     HCab    A    C        1      2        2 
   3   chr3_29204211     HPrz    A    C        1      2        2 
   3   chr3_29204211     ZBoe    A    C        0      0        2 
   3   chr3_29204211     ZGre    A    C        0      0        2 
   3   chr3_29204211     ZHar    A    C        0      0        2 
   3   chr3_29204211   Sample    A    C        0      0        2 
   3   chr3_29206772     AAsi    T    C        0      0        2 
   3   chr3_29206772     AKia    T    C        1      2        2 
   3   chr3_29206772     AOna    T    C        0      0        2 
   3   chr3_29206772     ASom    T    C        0      0        2 
   3   chr3_29206772     HCab    T    C        0      0        2 
   3   chr3_29206772     HPrz    T    C        0      0        2 
   3   chr3_29206772     ZBoe    T    C        0      0        2 
   3   chr3_29206772     ZGre    T    C        0      0        2 
   3   chr3_29206772     ZHar    T    C        0      0        2 
   3   chr3_29206772   Sample    T    C        0      0        2 
   3   chr3_29207079     AAsi    G    C        0      0        2 
   3   chr3_29207079     AKia    G    C        0      0        2 
   3   chr3_29207079     AOna    G    C        0      0        2 
   3   chr3_29207079     ASom    G    C        0      0        2 
   3   chr3_29207079     HCab    G    C        1      2        2 
   3   chr3_29207079     HPrz    G    C        1      2        2 
   3   chr3_29207079     ZBoe    G    C        0      0        2 
   3   chr3_29207079     ZGre    G    C        0      0        2 
   3   chr3_29207079     ZHar    G    C        0      0        2 
   3   chr3_29207079   Sample    G    C        0      0        2 
   3   chr3_29207287     AAsi    A    T        0      0        2 
   3   chr3_29207287     AKia    A    T        0      0        2 
   3   chr3_29207287     AOna    A    T        0      0        2 
   3   chr3_29207287     ASom    A    T        0      0        2 
   3   chr3_29207287     HCab    A    T        0      0        2 
   3   chr3_29207287     HPrz    A    T        0      0        2 
   3   chr3_29207287     ZBoe    A    T        0      0        2 
   3   chr3_29207287     ZGre    A    T        1      2        2 
   3   chr3_29207287     ZHar    A    T        0      0        2 
   3   chr3_29207287   Sample    A    T        0      0        2 
   3   chr3_29209530     AAsi    A    G        1      2        2 
   3   chr3_29209530     AKia    A    G        0      0        2 
   3   chr3_29209530     AOna    A    G        0      0        2 
   3   chr3_29209530     ASom    A    G        1      2        2 
   3   chr3_29209530     HCab    A    G        0      0        2 
   3   chr3_29209530     HPrz    A    G        0      0        2 
   3   chr3_29209530     ZBoe    A    G        0      0        2 
   3   chr3_29209530     ZGre    A    G        0      0        2 
   3   chr3_29209530     ZHar    A    G        0      0        2 
   3   chr3_29209530   Sample    A    G        1      2        2 
   3   chr3_29216212     AAsi    T    C        0      0        2 
   3   chr3_29216212     AKia    T    C        0      0        2 
   3   chr3_29216212     AOna    T    C      0.5      1        2 
   3   chr3_29216212     ASom    T    C        0      0        2 
   3   chr3_29216212     HCab    T    C        0      0        2 
   3   chr3_29216212     HPrz    T    C        0      0        2 
   3   chr3_29216212     ZBoe    T    C        0      0        2 
   3   chr3_29216212     ZGre    T    C        0      0        2 
   3   chr3_29216212     ZHar    T    C        0      0        2 
   3   chr3_29216212   Sample    T    C        0      0        2 
   3   chr3_29220446     AAsi    T    C        0      0        2 
   3   chr3_29220446     AKia    T    C        0      0        2 
   3   chr3_29220446     AOna    T    C        0      0        2 
   3   chr3_29220446     ASom    T    C        0      0        2 
   3   chr3_29220446     HCab    T    C        1      2        2 
   3   chr3_29220446     HPrz    T    C        1      2        2 
   3   chr3_29220446     ZBoe    T    C        0      0        2 
   3   chr3_29220446     ZGre    T    C        0      0        2 
   3   chr3_29220446     ZHar    T    C        0      0        2 
   3   chr3_29220446   Sample    T    C        0      0        2 
   3   chr3_29237368     AAsi    T    C        0      0        2 
   3   chr3_29237368     AKia    T    C        0      0        2 
   3   chr3_29237368     AOna    T    C        0      0        2 
   3   chr3_29237368     ASom    T    C        0      0        2 
   3   chr3_29237368     HCab    T    C        0      0        2 
   3   chr3_29237368     HPrz    T    C        0      0        2 
   3   chr3_29237368     ZBoe    T    C        0      0        2 
   3   chr3_29237368     ZGre    T    C        0      0        2 
   3   chr3_29237368     ZHar    T    C        1      2        2 
   3   chr3_29237368   Sample    T    C        0      0        2 
   3   chr3_29240143     AAsi    A    G        0      0        2 
   3   chr3_29240143     AKia    A    G        0      0        2 
   3   chr3_29240143     AOna    A    G      0.5      1        2 
   3   chr3_29240143     ASom    A    G        0      0        2 
   3   chr3_29240143     HCab    A    G        0      0        2 
   3   chr3_29240143     HPrz    A    G        0      0        2 
   3   chr3_29240143     ZBoe    A    G        0      0        2 
   3   chr3_29240143     ZGre    A    G        0      0        2 
   3   chr3_29240143     ZHar    A    G        1      2        2 
   3   chr3_29240143   Sample    A    G        0      0        2 
   3   chr3_29240391     AAsi    A    G        0      0        2 
   3   chr3_29240391     AKia    A    G        0      0        2 
   3   chr3_29240391     AOna    A    G        0      0        2 
   3   chr3_29240391     ASom    A    G        0      0        2 
   3   chr3_29240391     HCab    A    G        1      2        2 
   3   chr3_29240391     HPrz    A    G        1      2        2 
   3   chr3_29240391     ZBoe    A    G        0      0        2 
   3   chr3_29240391     ZGre    A    G        0      0        2 
   3   chr3_29240391     ZHar    A    G        0      0        2 
   3   chr3_29240391   Sample    A    G        0      0        2 
   3   chr3_29253137     AAsi    A    G        0      0        2 
   3   chr3_29253137     AKia    A    G        0      0        2 
   3   chr3_29253137     AOna    A    G        0      0        2 
   3   chr3_29253137     ASom    A    G        0      0        2 
   3   chr3_29253137     HCab    A    G        0      0        2 
   3   chr3_29253137     HPrz    A    G      0.5      1        2 
   3   chr3_29253137     ZBoe    A    G        0      0        2 
   3   chr3_29253137     ZGre    A    G        0      0        2 
   3   chr3_29253137     ZHar    A    G        0      0        2 
   3   chr3_29253137   Sample    A    G        0      0        2 
   3   chr3_29254479     AAsi    G    A        0      0        2 
   3   chr3_29254479     AKia    G    A        1      2        2 
   3   chr3_29254479     AOna    G    A        1      2        2 
   3   chr3_29254479     ASom    G    A        0      0        2 
   3   chr3_29254479     HCab    G    A        0      0        2 
   3   chr3_29254479     HPrz    G    A        0      0        2 
   3   chr3_29254479     ZBoe    G    A        0      0        2 
   3   chr3_29254479     ZGre    G    A        0      0        2 
   3   chr3_29254479     ZHar    G    A        0      0        2 
   3   chr3_29254479   Sample    G    A        0      0        2 
   3   chr3_29254621     AAsi    A    G        0      0        2 
   3   chr3_29254621     AKia    A    G      0.5      1        2 
   3   chr3_29254621     AOna    A    G        1      2        2 
   3   chr3_29254621     ASom    A    G        0      0        2 
   3   chr3_29254621     HCab    A    G        0      0        2 
   3   chr3_29254621     HPrz    A    G        0      0        2 
   3   chr3_29254621     ZBoe    A    G        0      0        2 
   3   chr3_29254621     ZGre    A    G        0      0        2 
   3   chr3_29254621     ZHar    A    G        0      0        2 
   3   chr3_29254621   Sample    A    G        0      0        2 
   3   chr3_29259303     AAsi    A    G        0      0        2 
   3   chr3_29259303     AKia    A    G        0      0        2 
   3   chr3_29259303     AOna    A    G        0      0        2 
   3   chr3_29259303     ASom    A    G        0      0        2 
   3   chr3_29259303     HCab    A    G        0      0        2 
   3   chr3_29259303     HPrz    A    G        0      0        2 
   3   chr3_29259303     ZBoe    A    G        0      0        2 
   3   chr3_29259303     ZGre    A    G        0      0        2 
   3   chr3_29259303     ZHar    A    G        1      2        2 
   3   chr3_29259303   Sample    A    G        0      0        2 
   3   chr3_29260076     AAsi    A    G        0      0        2 
   3   chr3_29260076     AKia    A    G        0      0        2 
   3   chr3_29260076     AOna    A    G        0      0        2 
   3   chr3_29260076     ASom    A    G        0      0        2 
   3   chr3_29260076     HCab    A    G        1      2        2 
   3   chr3_29260076     HPrz    A    G        1      2        2 
   3   chr3_29260076     ZBoe    A    G        0      0        2 
   3   chr3_29260076     ZGre    A    G        0      0        2 
   3   chr3_29260076     ZHar    A    G        0      0        2 
   3   chr3_29260076   Sample    A    G        0      0        2 
   3   chr3_29262908     AAsi    T    C        1      2        2 
   3   chr3_29262908     AKia    T    C        0      0        2 
   3   chr3_29262908     AOna    T    C        0      0        2 
   3   chr3_29262908     ASom    T    C        1      2        2 
   3   chr3_29262908     HCab    T    C        0      0        2 
   3   chr3_29262908     HPrz    T    C        0      0        2 
   3   chr3_29262908     ZBoe    T    C        0      0        2 
   3   chr3_29262908     ZGre    T    C        0      0        2 
   3   chr3_29262908     ZHar    T    C        0      0        2 
   3   chr3_29262908   Sample    T    C        1      2        2 
   3   chr3_29268271     AAsi    A    G        0      0        2 
   3   chr3_29268271     AKia    A    G        1      2        2 
   3   chr3_29268271     AOna    A    G        0      0        2 
   3   chr3_29268271     ASom    A    G        0      0        2 
   3   chr3_29268271     HCab    A    G        0      0        2 
   3   chr3_29268271     HPrz    A    G        0      0        2 
   3   chr3_29268271     ZBoe    A    G        0      0        2 
   3   chr3_29268271     ZGre    A    G        0      0        2 
   3   chr3_29268271     ZHar    A    G        0      0        2 
   3   chr3_29268271   Sample    A    G        0      0        2 
   3   chr3_29268331     AAsi    A    G        1      2        2 
   3   chr3_29268331     AKia    A    G        0      0        2 
   3   chr3_29268331     AOna    A    G        0      0        2 
   3   chr3_29268331     ASom    A    G        1      2        2 
   3   chr3_29268331     HCab    A    G        0      0        2 
   3   chr3_29268331     HPrz    A    G        0      0        2 
   3   chr3_29268331     ZBoe    A    G        0      0        2 
   3   chr3_29268331     ZGre    A    G        0      0        2 
   3   chr3_29268331     ZHar    A    G        0      0        2 
   3   chr3_29268331   Sample    A    G        1      2        2 
   3   chr3_29269864     AAsi    G    A        0      0        2 
   3   chr3_29269864     AKia    G    A        0      0        2 
   3   chr3_29269864     AOna    G    A        0      0        2 
   3   chr3_29269864     ASom    G    A        0      0        2 
   3   chr3_29269864     HCab    G    A        1      2        2 
   3   chr3_29269864     HPrz    G    A        1      2        2 
   3   chr3_29269864     ZBoe    G    A        0      0        2 
   3   chr3_29269864     ZGre    G    A        0      0        2 
   3   chr3_29269864     ZHar    G    A        0      0        2 
   3   chr3_29269864   Sample    G    A        0      0        2 
   3   chr3_29275476     AAsi    G    C        0      0        2 
   3   chr3_29275476     AKia    G    C        0      0        2 
   3   chr3_29275476     AOna    G    C        0      0        2 
   3   chr3_29275476     ASom    G    C        0      0        2 
   3   chr3_29275476     HCab    G    C        0      0        2 
   3   chr3_29275476     HPrz    G    C        0      0        2 
   3   chr3_29275476     ZBoe    G    C        0      0        2 
   3   chr3_29275476     ZGre    G    C        0      0        2 
   3   chr3_29275476     ZHar    G    C        1      2        2 
   3   chr3_29275476   Sample    G    C        0      0        2 
   3   chr3_29276929     AAsi    A    G        0      0        2 
   3   chr3_29276929     AKia    A    G        0      0        2 
   3   chr3_29276929     AOna    A    G        0      0        2 
   3   chr3_29276929     ASom    A    G        0      0        2 
   3   chr3_29276929     HCab    A    G      0.5      1        2 
   3   chr3_29276929     HPrz    A    G        0      0        2 
   3   chr3_29276929     ZBoe    A    G        0      0        2 
   3   chr3_29276929     ZGre    A    G        0      0        2 
   3   chr3_29276929     ZHar    A    G        0      0        2 
   3   chr3_29276929   Sample    A    G        0      0        2 
   3   chr3_29279947     AAsi    G    A        0      0        2 
   3   chr3_29279947     AKia    G    A        0      0        2 
   3   chr3_29279947     AOna    G    A      0.5      1        2 
   3   chr3_29279947     ASom    G    A        0      0        2 
   3   chr3_29279947     HCab    G    A        0      0        2 
   3   chr3_29279947     HPrz    G    A        0      0        2 
   3   chr3_29279947     ZBoe    G    A        0      0        2 
   3   chr3_29279947     ZGre    G    A        0      0        2 
   3   chr3_29279947     ZHar    G    A        0      0        2 
   3   chr3_29279947   Sample    G    A        0      0        2 
   3   chr3_29281480     AAsi    A    G        1      2        2 
   3   chr3_29281480     AKia    A    G        0      0        2 
   3   chr3_29281480     AOna    A    G        0      0        2 
   3   chr3_29281480     ASom    A    G        1      2        2 
   3   chr3_29281480     HCab    A    G        0      0        2 
   3   chr3_29281480     HPrz    A    G        0      0        2 
   3   chr3_29281480     ZBoe    A    G        1      2        2 
   3   chr3_29281480     ZGre    A    G        1      2        2 
   3   chr3_29281480     ZHar    A    G        1      2        2 
   3   chr3_29281480   Sample    A    G        0      0        2 
   3   chr3_29287237     AAsi    A    G        0      0        2 
   3   chr3_29287237     AKia    A    G        0      0        2 
   3   chr3_29287237     AOna    A    G        0      0        2 
   3   chr3_29287237     ASom    A    G        0      0        2 
   3   chr3_29287237     HCab    A    G        0      0        2 
   3   chr3_29287237     HPrz    A    G      0.5      1        2 
   3   chr3_29287237     ZBoe    A    G        0      0        2 
   3   chr3_29287237     ZGre    A    G        0      0        2 
   3   chr3_29287237     ZHar    A    G        0      0        2 
   3   chr3_29287237   Sample    A    G        0      0        2 
   3   chr3_29287337     AAsi    G    A        0      0        2 
   3   chr3_29287337     AKia    G    A        0      0        2 
   3   chr3_29287337     AOna    G    A      0.5      1        2 
   3   chr3_29287337     ASom    G    A        0      0        2 
   3   chr3_29287337     HCab    G    A        0      0        2 
   3   chr3_29287337     HPrz    G    A        0      0        2 
   3   chr3_29287337     ZBoe    G    A        0      0        2 
   3   chr3_29287337     ZGre    G    A        0      0        2 
   3   chr3_29287337     ZHar    G    A        0      0        2 
   3   chr3_29287337   Sample    G    A        0      0        2 
   3   chr3_29288953     AAsi    G    T        0      0        2 
   3   chr3_29288953     AKia    G    T        0      0        2 
   3   chr3_29288953     AOna    G    T        0      0        2 
   3   chr3_29288953     ASom    G    T        0      0        2 
   3   chr3_29288953     HCab    G    T        1      2        2 
   3   chr3_29288953     HPrz    G    T        1      2        2 
   3   chr3_29288953     ZBoe    G    T        0      0        2 
   3   chr3_29288953     ZGre    G    T        0      0        2 
   3   chr3_29288953     ZHar    G    T        0      0        2 
   3   chr3_29288953   Sample    G    T        0      0        2 
   3   chr3_29289955     AAsi    T    C        0      0        2 
   3   chr3_29289955     AKia    T    C        0      0        2 
   3   chr3_29289955     AOna    T    C        0      0        2 
   3   chr3_29289955     ASom    T    C        0      0        2 
   3   chr3_29289955     HCab    T    C        0      0        2 
   3   chr3_29289955     HPrz    T    C        0      0        2 
   3   chr3_29289955     ZBoe    T    C        0      0        2 
   3   chr3_29289955     ZGre    T    C      0.5      1        2 
   3   chr3_29289955     ZHar    T    C        0      0        2 
   3   chr3_29289955   Sample    T    C        0      0        2 
   3   chr3_29296645     AAsi    G    A        0      0        2 
   3   chr3_29296645     AKia    G    A        0      0        2 
   3   chr3_29296645     AOna    G    A        0      0        2 
   3   chr3_29296645     ASom    G    A        0      0        2 
   3   chr3_29296645     HCab    G    A        0      0        2 
   3   chr3_29296645     HPrz    G    A        0      0        2 
   3   chr3_29296645     ZBoe    G    A        0      0        2 
   3   chr3_29296645     ZGre    G    A        1      2        2 
   3   chr3_29296645     ZHar    G    A        0      0        2 
   3   chr3_29296645   Sample    G    A        0      0        2 
   3   chr3_29302458     AAsi    C    T        0      0        2 
   3   chr3_29302458     AKia    C    T        0      0        2 
   3   chr3_29302458     AOna    C    T        0      0        2 
   3   chr3_29302458     ASom    C    T        0      0        2 
   3   chr3_29302458     HCab    C    T        0      0        2 
   3   chr3_29302458     HPrz    C    T        0      0        2 
   3   chr3_29302458     ZBoe    C    T      0.5      1        2 
   3   chr3_29302458     ZGre    C    T        0      0        2 
   3   chr3_29302458     ZHar    C    T        0      0        2 
   3   chr3_29302458   Sample    C    T        0      0        2 
   3   chr3_29306380     AAsi    A    G        0      0        2 
   3   chr3_29306380     AKia    A    G        0      0        2 
   3   chr3_29306380     AOna    A    G        0      0        2 
   3   chr3_29306380     ASom    A    G        0      0        2 
   3   chr3_29306380     HCab    A    G        1      2        2 
   3   chr3_29306380     HPrz    A    G        1      2        2 
   3   chr3_29306380     ZBoe    A    G        0      0        2 
   3   chr3_29306380     ZGre    A    G        0      0        2 
   3   chr3_29306380     ZHar    A    G        0      0        2 
   3   chr3_29306380   Sample    A    G        0      0        2 
   3   chr3_29309747     AAsi    T    C        0      0        2 
   3   chr3_29309747     AKia    T    C        0      0        2 
   3   chr3_29309747     AOna    T    C        0      0        2 
   3   chr3_29309747     ASom    T    C        0      0        2 
   3   chr3_29309747     HCab    T    C        0      0        2 
   3   chr3_29309747     HPrz    T    C        0      0        2 
   3   chr3_29309747     ZBoe    T    C      0.5      1        2 
   3   chr3_29309747     ZGre    T    C        0      0        2 
   3   chr3_29309747     ZHar    T    C        0      0        2 
   3   chr3_29309747   Sample    T    C        0      0        2 
   3   chr3_29310786     AAsi    T    C        0      0        2 
   3   chr3_29310786     AKia    T    C        1      2        2 
   3   chr3_29310786     AOna    T    C        1      2        2 
   3   chr3_29310786     ASom    T    C        0      0        2 
   3   chr3_29310786     HCab    T    C        0      0        2 
   3   chr3_29310786     HPrz    T    C        0      0        2 
   3   chr3_29310786     ZBoe    T    C        0      0        2 
   3   chr3_29310786     ZGre    T    C        0      0        2 
   3   chr3_29310786     ZHar    T    C        0      0        2 
   3   chr3_29310786   Sample    T    C        0      0        2 
   3   chr3_29313276     AAsi    A    G        0      0        2 
   3   chr3_29313276     AKia    A    G        0      0        2 
   3   chr3_29313276     AOna    A    G        0      0        2 
   3   chr3_29313276     ASom    A    G        0      0        2 
   3   chr3_29313276     HCab    A    G        1      2        2 
   3   chr3_29313276     HPrz    A    G        1      2        2 
   3   chr3_29313276     ZBoe    A    G        0      0        2 
   3   chr3_29313276     ZGre    A    G        0      0        2 
   3   chr3_29313276     ZHar    A    G        0      0        2 
   3   chr3_29313276   Sample    A    G        0      0        2 
   3   chr3_29347509     AAsi    A    G        0      0        2 
   3   chr3_29347509     AKia    A    G        0      0        2 
   3   chr3_29347509     AOna    A    G        0      0        2 
   3   chr3_29347509     ASom    A    G      0.5      1        2 
   3   chr3_29347509     HCab    A    G        0      0        2 
   3   chr3_29347509     HPrz    A    G        0      0        2 
   3   chr3_29347509     ZBoe    A    G        0      0        2 
   3   chr3_29347509     ZGre    A    G        0      0        2 
   3   chr3_29347509     ZHar    A    G        0      0        2 
   3   chr3_29347509   Sample    A    G        0      0        2 
   3   chr3_29379689     AAsi    A    G        0      0        2 
   3   chr3_29379689     AKia    A    G        0      0        2 
   3   chr3_29379689     AOna    A    G        0      0        2 
   3   chr3_29379689     ASom    A    G        0      0        2 
   3   chr3_29379689     HCab    A    G        1      2        2 
   3   chr3_29379689     HPrz    A    G        1      2        2 
   3   chr3_29379689     ZBoe    A    G        0      0        2 
   3   chr3_29379689     ZGre    A    G        0      0        2 
   3   chr3_29379689     ZHar    A    G        0      0        2 
   3   chr3_29379689   Sample    A    G        0      0        2 
   3   chr3_29383538     AAsi    T    G      0.5      1        2 
   3   chr3_29383538     AKia    T    G        0      0        2 
   3   chr3_29383538     AOna    T    G        0      0        2 
   3   chr3_29383538     ASom    T    G        0      0        2 
   3   chr3_29383538     HCab    T    G        0      0        2 
   3   chr3_29383538     HPrz    T    G        0      0        2 
   3   chr3_29383538     ZBoe    T    G        0      0        2 
   3   chr3_29383538     ZGre    T    G        0      0        2 
   3   chr3_29383538     ZHar    T    G        0      0        2 
   3   chr3_29383538   Sample    T    G        0      0        2 
   3   chr3_29384172     AAsi    G    A        0      0        2 
   3   chr3_29384172     AKia    G    A      0.5      1        2 
   3   chr3_29384172     AOna    G    A      0.5      1        2 
   3   chr3_29384172     ASom    G    A        0      0        2 
   3   chr3_29384172     HCab    G    A        0      0        2 
   3   chr3_29384172     HPrz    G    A        0      0        2 
   3   chr3_29384172     ZBoe    G    A        0      0        2 
   3   chr3_29384172     ZGre    G    A        0      0        2 
   3   chr3_29384172     ZHar    G    A        0      0        2 
   3   chr3_29384172   Sample    G    A        0      0        2 
   3   chr3_29388231     AAsi    T    C        0      0        2 
   3   chr3_29388231     AKia    T    C        0      0        2 
   3   chr3_29388231     AOna    T    C      0.5      1        2 
   3   chr3_29388231     ASom    T    C        0      0        2 
   3   chr3_29388231     HCab    T    C        0      0        2 
   3   chr3_29388231     HPrz    T    C        0      0        2 
   3   chr3_29388231     ZBoe    T    C        0      0        2 
   3   chr3_29388231     ZGre    T    C        0      0        2 
   3   chr3_29388231     ZHar    T    C        0      0        2 
   3   chr3_29388231   Sample    T    C        0      0        2 
   3   chr3_29388808     AAsi    T    G        1      2        2 
   3   chr3_29388808     AKia    T    G        0      0        2 
   3   chr3_29388808     AOna    T    G        0      0        2 
   3   chr3_29388808     ASom    T    G        0      0        2 
   3   chr3_29388808     HCab    T    G        0      0        2 
   3   chr3_29388808     HPrz    T    G        0      0        2 
   3   chr3_29388808     ZBoe    T    G        0      0        2 
   3   chr3_29388808     ZGre    T    G        0      0        2 
   3   chr3_29388808     ZHar    T    G        0      0        2 
   3   chr3_29388808   Sample    T    G        0      0        2 
   3   chr3_29393277     AAsi    A    G        0      0        2 
   3   chr3_29393277     AKia    A    G        0      0        2 
   3   chr3_29393277     AOna    A    G        0      0        2 
   3   chr3_29393277     ASom    A    G        0      0        2 
   3   chr3_29393277     HCab    A    G        0      0        2 
   3   chr3_29393277     HPrz    A    G        0      0        2 
   3   chr3_29393277     ZBoe    A    G        1      2        2 
   3   chr3_29393277     ZGre    A    G        0      0        2 
   3   chr3_29393277     ZHar    A    G        0      0        2 
   3   chr3_29393277   Sample    A    G        0      0        2 
   3   chr3_29395160     AAsi    G    T        0      0        2 
   3   chr3_29395160     AKia    G    T      0.5      1        2 
   3   chr3_29395160     AOna    G    T      0.5      1        2 
   3   chr3_29395160     ASom    G    T        0      0        2 
   3   chr3_29395160     HCab    G    T        0      0        2 
   3   chr3_29395160     HPrz    G    T        0      0        2 
   3   chr3_29395160     ZBoe    G    T        0      0        2 
   3   chr3_29395160     ZGre    G    T        0      0        2 
   3   chr3_29395160     ZHar    G    T        0      0        2 
   3   chr3_29395160   Sample    G    T        0      0        2 
   3   chr3_29403228     AAsi    G    C        0      0        2 
   3   chr3_29403228     AKia    G    C        0      0        2 
   3   chr3_29403228     AOna    G    C        0      0        2 
   3   chr3_29403228     ASom    G    C        0      0        2 
   3   chr3_29403228     HCab    G    C        1      2        2 
   3   chr3_29403228     HPrz    G    C        1      2        2 
   3   chr3_29403228     ZBoe    G    C        0      0        2 
   3   chr3_29403228     ZGre    G    C        0      0        2 
   3   chr3_29403228     ZHar    G    C        0      0        2 
   3   chr3_29403228   Sample    G    C        0      0        2 
   3   chr3_29404875     AAsi    T    C        0      0        2 
   3   chr3_29404875     AKia    T    C        0      0        2 
   3   chr3_29404875     AOna    T    C        0      0        2 
   3   chr3_29404875     ASom    T    C      0.5      1        2 
   3   chr3_29404875     HCab    T    C        0      0        2 
   3   chr3_29404875     HPrz    T    C        0      0        2 
   3   chr3_29404875     ZBoe    T    C        0      0        2 
   3   chr3_29404875     ZGre    T    C        0      0        2 
   3   chr3_29404875     ZHar    T    C        0      0        2 
   3   chr3_29404875   Sample    T    C        0      0        2 
   3   chr3_29407657     AAsi    C    T        1      2        2 
   3   chr3_29407657     AKia    C    T        0      0        2 
   3   chr3_29407657     AOna    C    T        0      0        2 
   3   chr3_29407657     ASom    C    T        1      2        2 
   3   chr3_29407657     HCab    C    T        1      2        2 
   3   chr3_29407657     HPrz    C    T        1      2        2 
   3   chr3_29407657     ZBoe    C    T        0      0        2 
   3   chr3_29407657     ZGre    C    T        0      0        2 
   3   chr3_29407657     ZHar    C    T        0      0        2 
   3   chr3_29407657   Sample    C    T        1      2        2 
   3   chr3_29415192     AAsi    A    G        0      0        2 
   3   chr3_29415192     AKia    A    G        0      0        2 
   3   chr3_29415192     AOna    A    G        0      0        2 
   3   chr3_29415192     ASom    A    G        0      0        2 
   3   chr3_29415192     HCab    A    G        0      0        2 
   3   chr3_29415192     HPrz    A    G        0      0        2 
   3   chr3_29415192     ZBoe    A    G        1      2        2 
   3   chr3_29415192     ZGre    A    G        0      0        2 
   3   chr3_29415192     ZHar    A    G        0      0        2 
   3   chr3_29415192   Sample    A    G        0      0        2 
   3   chr3_29425909     AAsi    C    T        0      0        2 
   3   chr3_29425909     AKia    C    T        0      0        2 
   3   chr3_29425909     AOna    C    T        0      0        2 
   3   chr3_29425909     ASom    C    T        0      0        2 
   3   chr3_29425909     HCab    C    T        1      2        2 
   3   chr3_29425909     HPrz    C    T        1      2        2 
   3   chr3_29425909     ZBoe    C    T        0      0        2 
   3   chr3_29425909     ZGre    C    T        0      0        2 
   3   chr3_29425909     ZHar    C    T        0      0        2 
   3   chr3_29425909   Sample    C    T        0      0        2 
   3   chr3_29427623     AAsi    A    G        0      0        2 
   3   chr3_29427623     AKia    A    G        0      0        2 
   3   chr3_29427623     AOna    A    G        0      0        2 
   3   chr3_29427623     ASom    A    G        0      0        2 
   3   chr3_29427623     HCab    A    G        0      0        2 
   3   chr3_29427623     HPrz    A    G        0      0        2 
   3   chr3_29427623     ZBoe    A    G        0      0        2 
   3   chr3_29427623     ZGre    A    G        0      0        2 
   3   chr3_29427623     ZHar    A    G        1      2        2 
   3   chr3_29427623   Sample    A    G        0      0        2 
   3   chr3_29429580     AAsi    A    C      0.5      1        2 
   3   chr3_29429580     AKia    A    C        0      0        2 
   3   chr3_29429580     AOna    A    C        0      0        2 
   3   chr3_29429580     ASom    A    C        1      2        2 
   3   chr3_29429580     HCab    A    C        0      0        2 
   3   chr3_29429580     HPrz    A    C        0      0        2 
   3   chr3_29429580     ZBoe    A    C        0      0        2 
   3   chr3_29429580     ZGre    A    C        0      0        2 
   3   chr3_29429580     ZHar    A    C        0      0        2 
   3   chr3_29429580   Sample    A    C        0      0        2 
   3   chr3_29433393     AAsi    T    C        0      0        2 
   3   chr3_29433393     AKia    T    C        0      0        2 
   3   chr3_29433393     AOna    T    C        0      0        2 
   3   chr3_29433393     ASom    T    C        0      0        2 
   3   chr3_29433393     HCab    T    C        1      2        2 
   3   chr3_29433393     HPrz    T    C      0.5      1        2 
   3   chr3_29433393     ZBoe    T    C        0      0        2 
   3   chr3_29433393     ZGre    T    C        0      0        2 
   3   chr3_29433393     ZHar    T    C        0      0        2 
   3   chr3_29433393   Sample    T    C        0      0        2 
   3   chr3_29448199     AAsi    C    G        0      0        2 
   3   chr3_29448199     AKia    C    G        0      0        2 
   3   chr3_29448199     AOna    C    G        0      0        2 
   3   chr3_29448199     ASom    C    G        0      0        2 
   3   chr3_29448199     HCab    C    G        1      2        2 
   3   chr3_29448199     HPrz    C    G        1      2        2 
   3   chr3_29448199     ZBoe    C    G        0      0        2 
   3   chr3_29448199     ZGre    C    G        0      0        2 
   3   chr3_29448199     ZHar    C    G        0      0        2 
   3   chr3_29448199   Sample    C    G        0      0        2 
   3   chr3_29452540     AAsi    C    T        0      0        2 
   3   chr3_29452540     AKia    C    T        0      0        2 
   3   chr3_29452540     AOna    C    T        0      0        2 
   3   chr3_29452540     ASom    C    T        0      0        2 
   3   chr3_29452540     HCab    C    T        0      0        2 
   3   chr3_29452540     HPrz    C    T        0      0        2 
   3   chr3_29452540     ZBoe    C    T        1      2        2 
   3   chr3_29452540     ZGre    C    T        0      0        2 
   3   chr3_29452540     ZHar    C    T        0      0        2 
   3   chr3_29452540   Sample    C    T        0      0        2 
   3   chr3_29457186     AAsi    T    C        0      0        2 
   3   chr3_29457186     AKia    T    C        0      0        2 
   3   chr3_29457186     AOna    T    C        0      0        2 
   3   chr3_29457186     ASom    T    C        0      0        2 
   3   chr3_29457186     HCab    T    C        0      0        2 
   3   chr3_29457186     HPrz    T    C        0      0        2 
   3   chr3_29457186     ZBoe    T    C      0.5      1        2 
   3   chr3_29457186     ZGre    T    C        0      0        2 
   3   chr3_29457186     ZHar    T    C        0      0        2 
   3   chr3_29457186   Sample    T    C        0      0        2 
   3   chr3_29458623     AAsi    A    G        0      0        2 
   3   chr3_29458623     AKia    A    G        0      0        2 
   3   chr3_29458623     AOna    A    G        0      0        2 
   3   chr3_29458623     ASom    A    G      0.5      1        2 
   3   chr3_29458623     HCab    A    G        0      0        2 
   3   chr3_29458623     HPrz    A    G        0      0        2 
   3   chr3_29458623     ZBoe    A    G      0.5      1        2 
   3   chr3_29458623     ZGre    A    G        0      0        2 
   3   chr3_29458623     ZHar    A    G        0      0        2 
   3   chr3_29458623   Sample    A    G        0      0        2 
   3   chr3_29464678     AAsi    A    G        0      0        2 
   3   chr3_29464678     AKia    A    G        1      2        2 
   3   chr3_29464678     AOna    A    G        0      0        2 
   3   chr3_29464678     ASom    A    G        0      0        2 
   3   chr3_29464678     HCab    A    G        0      0        2 
   3   chr3_29464678     HPrz    A    G        0      0        2 
   3   chr3_29464678     ZBoe    A    G        0      0        2 
   3   chr3_29464678     ZGre    A    G        0      0        2 
   3   chr3_29464678     ZHar    A    G        0      0        2 
   3   chr3_29464678   Sample    A    G        0      0        2 
   3   chr3_29465299     AAsi    T    C        0      0        2 
   3   chr3_29465299     AKia    T    C      0.5      1        2 
   3   chr3_29465299     AOna    T    C        0      0        2 
   3   chr3_29465299     ASom    T    C        0      0        2 
   3   chr3_29465299     HCab    T    C        1      2        2 
   3   chr3_29465299     HPrz    T    C        1      2        2 
   3   chr3_29465299     ZBoe    T    C        0      0        2 
   3   chr3_29465299     ZGre    T    C        0      0        2 
   3   chr3_29465299     ZHar    T    C        0      0        2 
   3   chr3_29465299   Sample    T    C        0      0        2 
   3   chr3_29481431     AAsi    A    G        0      0        2 
   3   chr3_29481431     AKia    A    G        0      0        2 
   3   chr3_29481431     AOna    A    G        0      0        2 
   3   chr3_29481431     ASom    A    G        0      0        2 
   3   chr3_29481431     HCab    A    G      0.5      1        2 
   3   chr3_29481431     HPrz    A    G        0      0        2 
   3   chr3_29481431     ZBoe    A    G        0      0        2 
   3   chr3_29481431     ZGre    A    G        0      0        2 
   3   chr3_29481431     ZHar    A    G        0      0        2 
   3   chr3_29481431   Sample    A    G        0      0        2 
   3   chr3_29482675     AAsi    C    T        0      0        2 
   3   chr3_29482675     AKia    C    T        0      0        2 
   3   chr3_29482675     AOna    C    T        0      0        2 
   3   chr3_29482675     ASom    C    T        1      2        2 
   3   chr3_29482675     HCab    C    T        0      0        2 
   3   chr3_29482675     HPrz    C    T        0      0        2 
   3   chr3_29482675     ZBoe    C    T        0      0        2 
   3   chr3_29482675     ZGre    C    T        0      0        2 
   3   chr3_29482675     ZHar    C    T        0      0        2 
   3   chr3_29482675   Sample    C    T        0      0        2 
   3   chr3_29490946     AAsi    C    T        0      0        2 
   3   chr3_29490946     AKia    C    T        1      2        2 
   3   chr3_29490946     AOna    C    T      0.5      1        2 
   3   chr3_29490946     ASom    C    T        0      0        2 
   3   chr3_29490946     HCab    C    T        0      0        2 
   3   chr3_29490946     HPrz    C    T        0      0        2 
   3   chr3_29490946     ZBoe    C    T        1      2        2 
   3   chr3_29490946     ZGre    C    T        1      2        2 
   3   chr3_29490946     ZHar    C    T      0.5      1        2 
   3   chr3_29490946   Sample    C    T        0      0        2 
   3   chr3_29503296     AAsi    A    G        0      0        2 
   3   chr3_29503296     AKia    A    G        0      0        2 
   3   chr3_29503296     AOna    A    G        0      0        2 
   3   chr3_29503296     ASom    A    G        0      0        2 
   3   chr3_29503296     HCab    A    G        0      0        2 
   3   chr3_29503296     HPrz    A    G        0      0        2 
   3   chr3_29503296     ZBoe    A    G        1      2        2 
   3   chr3_29503296     ZGre    A    G      0.5      1        2 
   3   chr3_29503296     ZHar    A    G        1      2        2 
   3   chr3_29503296   Sample    A    G        0      0        2 
   3   chr3_29507753     AAsi    T    C        0      0        2 
   3   chr3_29507753     AKia    T    C        0      0        2 
   3   chr3_29507753     AOna    T    C        0      0        2 
   3   chr3_29507753     ASom    T    C        0      0        2 
   3   chr3_29507753     HCab    T    C        0      0        2 
   3   chr3_29507753     HPrz    T    C        0      0        2 
   3   chr3_29507753     ZBoe    T    C      0.5      1        2 
   3   chr3_29507753     ZGre    T    C        1      2        2 
   3   chr3_29507753     ZHar    T    C        0      0        2 
   3   chr3_29507753   Sample    T    C        0      0        2 
   3   chr3_29509559     AAsi    A    C        0      0        2 
   3   chr3_29509559     AKia    A    C        0      0        2 
   3   chr3_29509559     AOna    A    C        0      0        2 
   3   chr3_29509559     ASom    A    C        0      0        2 
   3   chr3_29509559     HCab    A    C        0      0        2 
   3   chr3_29509559     HPrz    A    C        0      0        2 
   3   chr3_29509559     ZBoe    A    C        0      0        2 
   3   chr3_29509559     ZGre    A    C        0      0        2 
   3   chr3_29509559     ZHar    A    C        1      2        2 
   3   chr3_29509559   Sample    A    C        0      0        2 
   3   chr3_29512179     AAsi    T    C      0.5      1        2 
   3   chr3_29512179     AKia    T    C        0      0        2 
   3   chr3_29512179     AOna    T    C        0      0        2 
   3   chr3_29512179     ASom    T    C        0      0        2 
   3   chr3_29512179     HCab    T    C        0      0        2 
   3   chr3_29512179     HPrz    T    C        0      0        2 
   3   chr3_29512179     ZBoe    T    C        0      0        2 
   3   chr3_29512179     ZGre    T    C        0      0        2 
   3   chr3_29512179     ZHar    T    C        0      0        2 
   3   chr3_29512179   Sample    T    C        0      0        2 
   3   chr3_29520106     AAsi    C    T        0      0        2 
   3   chr3_29520106     AKia    C    T        0      0        2 
   3   chr3_29520106     AOna    C    T        0      0        2 
   3   chr3_29520106     ASom    C    T        0      0        2 
   3   chr3_29520106     HCab    C    T      0.5      1        2 
   3   chr3_29520106     HPrz    C    T        0      0        2 
   3   chr3_29520106     ZBoe    C    T        0      0        2 
   3   chr3_29520106     ZGre    C    T        0      0        2 
   3   chr3_29520106     ZHar    C    T        0      0        2 
   3   chr3_29520106   Sample    C    T        0      0        2 
   3   chr3_29523741     AAsi    G    A        0      0        2 
   3   chr3_29523741     AKia    G    A        0      0        2 
   3   chr3_29523741     AOna    G    A        0      0        2 
   3   chr3_29523741     ASom    G    A        1      2        2 
   3   chr3_29523741     HCab    G    A        0      0        2 
   3   chr3_29523741     HPrz    G    A        0      0        2 
   3   chr3_29523741     ZBoe    G    A        0      0        2 
   3   chr3_29523741     ZGre    G    A        0      0        2 
   3   chr3_29523741     ZHar    G    A        0      0        2 
   3   chr3_29523741   Sample    G    A        0      0        2 
   3   chr3_29526457     AAsi    C    T      0.5      1        2 
   3   chr3_29526457     AKia    C    T        0      0        2 
   3   chr3_29526457     AOna    C    T        0      0        2 
   3   chr3_29526457     ASom    C    T        0      0        2 
   3   chr3_29526457     HCab    C    T        0      0        2 
   3   chr3_29526457     HPrz    C    T        0      0        2 
   3   chr3_29526457     ZBoe    C    T        0      0        2 
   3   chr3_29526457     ZGre    C    T        0      0        2 
   3   chr3_29526457     ZHar    C    T        0      0        2 
   3   chr3_29526457   Sample    C    T        0      0        2 
   3   chr3_29547023     AAsi    T    C        0      0        2 
   3   chr3_29547023     AKia    T    C        0      0        2 
   3   chr3_29547023     AOna    T    C      0.5      1        2 
   3   chr3_29547023     ASom    T    C        0      0        2 
   3   chr3_29547023     HCab    T    C        0      0        2 
   3   chr3_29547023     HPrz    T    C        0      0        2 
   3   chr3_29547023     ZBoe    T    C        0      0        2 
   3   chr3_29547023     ZGre    T    C        0      0        2 
   3   chr3_29547023     ZHar    T    C        0      0        2 
   3   chr3_29547023   Sample    T    C        0      0        2 
   3   chr3_29548470     AAsi    G    T        0      0        2 
   3   chr3_29548470     AKia    G    T        0      0        2 
   3   chr3_29548470     AOna    G    T        0      0        2 
   3   chr3_29548470     ASom    G    T        0      0        2 
   3   chr3_29548470     HCab    G    T        0      0        2 
   3   chr3_29548470     HPrz    G    T        0      0        2 
   3   chr3_29548470     ZBoe    G    T        1      2        2 
   3   chr3_29548470     ZGre    G    T        0      0        2 
   3   chr3_29548470     ZHar    G    T        0      0        2 
   3   chr3_29548470   Sample    G    T        0      0        2 
   3   chr3_29554421     AAsi    C    T        0      0        2 
   3   chr3_29554421     AKia    C    T        0      0        2 
   3   chr3_29554421     AOna    C    T        0      0        2 
   3   chr3_29554421     ASom    C    T        0      0        2 
   3   chr3_29554421     HCab    C    T        1      2        2 
   3   chr3_29554421     HPrz    C    T        1      2        2 
   3   chr3_29554421     ZBoe    C    T        0      0        2 
   3   chr3_29554421     ZGre    C    T        0      0        2 
   3   chr3_29554421     ZHar    C    T        0      0        2 
   3   chr3_29554421   Sample    C    T        0      0        2 
   3   chr3_29556359     AAsi    A    G        0      0        2 
   3   chr3_29556359     AKia    A    G        0      0        2 
   3   chr3_29556359     AOna    A    G        0      0        2 
   3   chr3_29556359     ASom    A    G        0      0        2 
   3   chr3_29556359     HCab    A    G        0      0        2 
   3   chr3_29556359     HPrz    A    G        0      0        2 
   3   chr3_29556359     ZBoe    A    G      0.5      1        2 
   3   chr3_29556359     ZGre    A    G        0      0        2 
   3   chr3_29556359     ZHar    A    G        0      0        2 
   3   chr3_29556359   Sample    A    G        0      0        2 
   3   chr3_29557163     AAsi    T    C        0      0        2 
   3   chr3_29557163     AKia    T    C        0      0        2 
   3   chr3_29557163     AOna    T    C        1      2        2 
   3   chr3_29557163     ASom    T    C        0      0        2 
   3   chr3_29557163     HCab    T    C        0      0        2 
   3   chr3_29557163     HPrz    T    C        0      0        2 
   3   chr3_29557163     ZBoe    T    C        0      0        2 
   3   chr3_29557163     ZGre    T    C        0      0        2 
   3   chr3_29557163     ZHar    T    C        0      0        2 
   3   chr3_29557163   Sample    T    C        0      0        2 
   3   chr3_29557847     AAsi    A    G        0      0        2 
   3   chr3_29557847     AKia    A    G        1      2        2 
   3   chr3_29557847     AOna    A    G        0      0        2 
   3   chr3_29557847     ASom    A    G        0      0        2 
   3   chr3_29557847     HCab    A    G        0      0        2 
   3   chr3_29557847     HPrz    A    G        0      0        2 
   3   chr3_29557847     ZBoe    A    G        0      0        2 
   3   chr3_29557847     ZGre    A    G        0      0        2 
   3   chr3_29557847     ZHar    A    G        0      0        2 
   3   chr3_29557847   Sample    A    G        0      0        2 
   3   chr3_29560340     AAsi    G    A        0      0        2 
   3   chr3_29560340     AKia    G    A        0      0        2 
   3   chr3_29560340     AOna    G    A      0.5      1        2 
   3   chr3_29560340     ASom    G    A        0      0        2 
   3   chr3_29560340     HCab    G    A        0      0        2 
   3   chr3_29560340     HPrz    G    A        0      0        2 
   3   chr3_29560340     ZBoe    G    A        0      0        2 
   3   chr3_29560340     ZGre    G    A        0      0        2 
   3   chr3_29560340     ZHar    G    A        0      0        2 
   3   chr3_29560340   Sample    G    A        0      0        2 
   3   chr3_29564564     AAsi    T    C        0      0        2 
   3   chr3_29564564     AKia    T    C        0      0        2 
   3   chr3_29564564     AOna    T    C        0      0        2 
   3   chr3_29564564     ASom    T    C        0      0        2 
   3   chr3_29564564     HCab    T    C        0      0        2 
   3   chr3_29564564     HPrz    T    C        0      0        2 
   3   chr3_29564564     ZBoe    T    C        0      0        2 
   3   chr3_29564564     ZGre    T    C      0.5      1        2 
   3   chr3_29564564     ZHar    T    C        0      0        2 
   3   chr3_29564564   Sample    T    C        0      0        2 
   3   chr3_29572857     AAsi    T    C        0      0        2 
   3   chr3_29572857     AKia    T    C        0      0        2 
   3   chr3_29572857     AOna    T    C        0      0        2 
   3   chr3_29572857     ASom    T    C        0      0        2 
   3   chr3_29572857     HCab    T    C        0      0        2 
   3   chr3_29572857     HPrz    T    C        0      0        2 
   3   chr3_29572857     ZBoe    T    C      0.5      1        2 
   3   chr3_29572857     ZGre    T    C        0      0        2 
   3   chr3_29572857     ZHar    T    C        0      0        2 
   3   chr3_29572857   Sample    T    C        0      0        2 
   3   chr3_29573155     AAsi    C    G        0      0        2 
   3   chr3_29573155     AKia    C    G        0      0        2 
   3   chr3_29573155     AOna    C    G        0      0        2 
   3   chr3_29573155     ASom    C    G        0      0        2 
   3   chr3_29573155     HCab    C    G        1      2        2 
   3   chr3_29573155     HPrz    C    G        1      2        2 
   3   chr3_29573155     ZBoe    C    G        0      0        2 
   3   chr3_29573155     ZGre    C    G        0      0        2 
   3   chr3_29573155     ZHar    C    G        0      0        2 
   3   chr3_29573155   Sample    C    G        0      0        2 
   3   chr3_29573964     AAsi    C    T        0      0        2 
   3   chr3_29573964     AKia    C    T        0      0        2 
   3   chr3_29573964     AOna    C    T        0      0        2 
   3   chr3_29573964     ASom    C    T        0      0        2 
   3   chr3_29573964     HCab    C    T        0      0        2 
   3   chr3_29573964     HPrz    C    T        0      0        2 
   3   chr3_29573964     ZBoe    C    T        0      0        2 
   3   chr3_29573964     ZGre    C    T      0.5      1        2 
   3   chr3_29573964     ZHar    C    T        0      0        2 
   3   chr3_29573964   Sample    C    T        0      0        2 
   3   chr3_29574462     AAsi    G    A        0      0        2 
   3   chr3_29574462     AKia    G    A        0      0        2 
   3   chr3_29574462     AOna    G    A        0      0        2 
   3   chr3_29574462     ASom    G    A        0      0        2 
   3   chr3_29574462     HCab    G    A        0      0        2 
   3   chr3_29574462     HPrz    G    A        0      0        2 
   3   chr3_29574462     ZBoe    G    A        0      0        2 
   3   chr3_29574462     ZGre    G    A        1      2        2 
   3   chr3_29574462     ZHar    G    A        0      0        2 
   3   chr3_29574462   Sample    G    A        0      0        2 
   3   chr3_29582829     AAsi    G    A        0      0        2 
   3   chr3_29582829     AKia    G    A      0.5      1        2 
   3   chr3_29582829     AOna    G    A        0      0        2 
   3   chr3_29582829     ASom    G    A        0      0        2 
   3   chr3_29582829     HCab    G    A        0      0        2 
   3   chr3_29582829     HPrz    G    A        0      0        2 
   3   chr3_29582829     ZBoe    G    A        0      0        2 
   3   chr3_29582829     ZGre    G    A        0      0        2 
   3   chr3_29582829     ZHar    G    A        0      0        2 
   3   chr3_29582829   Sample    G    A        0      0        2 
   3   chr3_29591241     AAsi    G    A        0      0        2 
   3   chr3_29591241     AKia    G    A        0      0        2 
   3   chr3_29591241     AOna    G    A        0      0        2 
   3   chr3_29591241     ASom    G    A        0      0        2 
   3   chr3_29591241     HCab    G    A        0      0        2 
   3   chr3_29591241     HPrz    G    A      0.5      1        2 
   3   chr3_29591241     ZBoe    G    A        0      0        2 
   3   chr3_29591241     ZGre    G    A        0      0        2 
   3   chr3_29591241     ZHar    G    A        0      0        2 
   3   chr3_29591241   Sample    G    A        0      0        2 
   3   chr3_29591278     AAsi    C    G        1      2        2 
   3   chr3_29591278     AKia    C    G        0      0        2 
   3   chr3_29591278     AOna    C    G        0      0        2 
   3   chr3_29591278     ASom    C    G        1      2        2 
   3   chr3_29591278     HCab    C    G        0      0        2 
   3   chr3_29591278     HPrz    C    G        0      0        2 
   3   chr3_29591278     ZBoe    C    G        0      0        2 
   3   chr3_29591278     ZGre    C    G        0      0        2 
   3   chr3_29591278     ZHar    C    G        0      0        2 
   3   chr3_29591278   Sample    C    G        1      2        2 
   3   chr3_29597796     AAsi    T    C        0      0        2 
   3   chr3_29597796     AKia    T    C        0      0        2 
   3   chr3_29597796     AOna    T    C        0      0        2 
   3   chr3_29597796     ASom    T    C        0      0        2 
   3   chr3_29597796     HCab    T    C        0      0        2 
   3   chr3_29597796     HPrz    T    C        0      0        2 
   3   chr3_29597796     ZBoe    T    C        0      0        2 
   3   chr3_29597796     ZGre    T    C        0      0        2 
   3   chr3_29597796     ZHar    T    C        1      2        2 
   3   chr3_29597796   Sample    T    C        0      0        2 
   3   chr3_29598510     AAsi    C    G        0      0        2 
   3   chr3_29598510     AKia    C    G        0      0        2 
   3   chr3_29598510     AOna    C    G        0      0        2 
   3   chr3_29598510     ASom    C    G        0      0        2 
   3   chr3_29598510     HCab    C    G      0.5      1        2 
   3   chr3_29598510     HPrz    C    G        0      0        2 
   3   chr3_29598510     ZBoe    C    G        0      0        2 
   3   chr3_29598510     ZGre    C    G        0      0        2 
   3   chr3_29598510     ZHar    C    G        0      0        2 
   3   chr3_29598510   Sample    C    G        0      0        2 
   3   chr3_29600552     AAsi    T    C        0      0        2 
   3   chr3_29600552     AKia    T    C        0      0        2 
   3   chr3_29600552     AOna    T    C        0      0        2 
   3   chr3_29600552     ASom    T    C        0      0        2 
   3   chr3_29600552     HCab    T    C        0      0        2 
   3   chr3_29600552     HPrz    T    C        0      0        2 
   3   chr3_29600552     ZBoe    T    C        0      0        2 
   3   chr3_29600552     ZGre    T    C      0.5      1        2 
   3   chr3_29600552     ZHar    T    C        0      0        2 
   3   chr3_29600552   Sample    T    C        0      0        2 
   3   chr3_29605503     AAsi    C    T        0      0        2 
   3   chr3_29605503     AKia    C    T        0      0        2 
   3   chr3_29605503     AOna    C    T        0      0        2 
   3   chr3_29605503     ASom    C    T        0      0        2 
   3   chr3_29605503     HCab    C    T      0.5      1        2 
   3   chr3_29605503     HPrz    C    T        0      0        2 
   3   chr3_29605503     ZBoe    C    T        0      0        2 
   3   chr3_29605503     ZGre    C    T        0      0        2 
   3   chr3_29605503     ZHar    C    T        0      0        2 
   3   chr3_29605503   Sample    C    T        0      0        2 
   3   chr3_29606000     AAsi    A    C        0      0        2 
   3   chr3_29606000     AKia    A    C        0      0        2 
   3   chr3_29606000     AOna    A    C        0      0        2 
   3   chr3_29606000     ASom    A    C        1      2        2 
   3   chr3_29606000     HCab    A    C        0      0        2 
   3   chr3_29606000     HPrz    A    C        0      0        2 
   3   chr3_29606000     ZBoe    A    C        0      0        2 
   3   chr3_29606000     ZGre    A    C        0      0        2 
   3   chr3_29606000     ZHar    A    C        0      0        2 
   3   chr3_29606000   Sample    A    C        0      0        2 
   3   chr3_29608486     AAsi    C    A        0      0        2 
   3   chr3_29608486     AKia    C    A        0      0        2 
   3   chr3_29608486     AOna    C    A        1      2        2 
   3   chr3_29608486     ASom    C    A        0      0        2 
   3   chr3_29608486     HCab    C    A        0      0        2 
   3   chr3_29608486     HPrz    C    A        0      0        2 
   3   chr3_29608486     ZBoe    C    A        0      0        2 
   3   chr3_29608486     ZGre    C    A        0      0        2 
   3   chr3_29608486     ZHar    C    A        0      0        2 
   3   chr3_29608486   Sample    C    A        0      0        2 
   3   chr3_29609228     AAsi    A    G        0      0        2 
   3   chr3_29609228     AKia    A    G        0      0        2 
   3   chr3_29609228     AOna    A    G        0      0        2 
   3   chr3_29609228     ASom    A    G        0      0        2 
   3   chr3_29609228     HCab    A    G        0      0        2 
   3   chr3_29609228     HPrz    A    G      0.5      1        2 
   3   chr3_29609228     ZBoe    A    G        0      0        2 
   3   chr3_29609228     ZGre    A    G        0      0        2 
   3   chr3_29609228     ZHar    A    G        0      0        2 
   3   chr3_29609228   Sample    A    G        0      0        2 
   3   chr3_29611868     AAsi    A    G        0      0        2 
   3   chr3_29611868     AKia    A    G        0      0        2 
   3   chr3_29611868     AOna    A    G        0      0        2 
   3   chr3_29611868     ASom    A    G        0      0        2 
   3   chr3_29611868     HCab    A    G        1      2        2 
   3   chr3_29611868     HPrz    A    G        1      2        2 
   3   chr3_29611868     ZBoe    A    G        0      0        2 
   3   chr3_29611868     ZGre    A    G        0      0        2 
   3   chr3_29611868     ZHar    A    G        0      0        2 
   3   chr3_29611868   Sample    A    G        0      0        2 
   3   chr3_29612202     AAsi    G    A        0      0        2 
   3   chr3_29612202     AKia    G    A        0      0        2 
   3   chr3_29612202     AOna    G    A        0      0        2 
   3   chr3_29612202     ASom    G    A        0      0        2 
   3   chr3_29612202     HCab    G    A        1      2        2 
   3   chr3_29612202     HPrz    G    A        1      2        2 
   3   chr3_29612202     ZBoe    G    A        0      0        2 
   3   chr3_29612202     ZGre    G    A        0      0        2 
   3   chr3_29612202     ZHar    G    A        0      0        2 
   3   chr3_29612202   Sample    G    A        0      0        2 
   3   chr3_29619124     AAsi    C    T        0      0        2 
   3   chr3_29619124     AKia    C    T        0      0        2 
   3   chr3_29619124     AOna    C    T        0      0        2 
   3   chr3_29619124     ASom    C    T        0      0        2 
   3   chr3_29619124     HCab    C    T        1      2        2 
   3   chr3_29619124     HPrz    C    T        1      2        2 
   3   chr3_29619124     ZBoe    C    T        0      0        2 
   3   chr3_29619124     ZGre    C    T        0      0        2 
   3   chr3_29619124     ZHar    C    T        0      0        2 
   3   chr3_29619124   Sample    C    T        0      0        2 
   3   chr3_29619310     AAsi    T    G        0      0        2 
   3   chr3_29619310     AKia    T    G        0      0        2 
   3   chr3_29619310     AOna    T    G        1      2        2 
   3   chr3_29619310     ASom    T    G        0      0        2 
   3   chr3_29619310     HCab    T    G        0      0        2 
   3   chr3_29619310     HPrz    T    G        0      0        2 
   3   chr3_29619310     ZBoe    T    G        0      0        2 
   3   chr3_29619310     ZGre    T    G        0      0        2 
   3   chr3_29619310     ZHar    T    G        0      0        2 
   3   chr3_29619310   Sample    T    G        0      0        2 
   3   chr3_29622781     AAsi    C    G        0      0        2 
   3   chr3_29622781     AKia    C    G        1      2        2 
   3   chr3_29622781     AOna    C    G        0      0        2 
   3   chr3_29622781     ASom    C    G        0      0        2 
   3   chr3_29622781     HCab    C    G        0      0        2 
   3   chr3_29622781     HPrz    C    G        0      0        2 
   3   chr3_29622781     ZBoe    C    G        0      0        2 
   3   chr3_29622781     ZGre    C    G        0      0        2 
   3   chr3_29622781     ZHar    C    G        0      0        2 
   3   chr3_29622781   Sample    C    G        0      0        2 
   3   chr3_29627865     AAsi    G    A        0      0        2 
   3   chr3_29627865     AKia    G    A        1      2        2 
   3   chr3_29627865     AOna    G    A        0      0        2 
   3   chr3_29627865     ASom    G    A        0      0        2 
   3   chr3_29627865     HCab    G    A        0      0        2 
   3   chr3_29627865     HPrz    G    A        0      0        2 
   3   chr3_29627865     ZBoe    G    A        0      0        2 
   3   chr3_29627865     ZGre    G    A        0      0        2 
   3   chr3_29627865     ZHar    G    A        0      0        2 
   3   chr3_29627865   Sample    G    A        0      0        2 
   3   chr3_29635865     AAsi    T    C        0      0        2 
   3   chr3_29635865     AKia    T    C        0      0        2 
   3   chr3_29635865     AOna    T    C        0      0        2 
   3   chr3_29635865     ASom    T    C        0      0        2 
   3   chr3_29635865     HCab    T    C        1      2        2 
   3   chr3_29635865     HPrz    T    C        1      2        2 
   3   chr3_29635865     ZBoe    T    C        0      0        2 
   3   chr3_29635865     ZGre    T    C        0      0        2 
   3   chr3_29635865     ZHar    T    C        0      0        2 
   3   chr3_29635865   Sample    T    C        0      0        2 
   3   chr3_29637923     AAsi    C    G      0.5      1        2 
   3   chr3_29637923     AKia    C    G        0      0        2 
   3   chr3_29637923     AOna    C    G        0      0        2 
   3   chr3_29637923     ASom    C    G        0      0        2 
   3   chr3_29637923     HCab    C    G        0      0        2 
   3   chr3_29637923     HPrz    C    G        0      0        2 
   3   chr3_29637923     ZBoe    C    G        0      0        2 
   3   chr3_29637923     ZGre    C    G        0      0        2 
   3   chr3_29637923     ZHar    C    G        0      0        2 
   3   chr3_29637923   Sample    C    G        1      2        2 
   3   chr3_29638858     AAsi    A    G      0.5      1        2 
   3   chr3_29638858     AKia    A    G        0      0        2 
   3   chr3_29638858     AOna    A    G        0      0        2 
   3   chr3_29638858     ASom    A    G        0      0        2 
   3   chr3_29638858     HCab    A    G        0      0        2 
   3   chr3_29638858     HPrz    A    G        0      0        2 
   3   chr3_29638858     ZBoe    A    G        0      0        2 
   3   chr3_29638858     ZGre    A    G        0      0        2 
   3   chr3_29638858     ZHar    A    G        0      0        2 
   3   chr3_29638858   Sample    A    G        0      0        2 
   3   chr3_29648024     AAsi    C    T        0      0        2 
   3   chr3_29648024     AKia    C    T        0      0        2 
   3   chr3_29648024     AOna    C    T        0      0        2 
   3   chr3_29648024     ASom    C    T        0      0        2 
   3   chr3_29648024     HCab    C    T        0      0        2 
   3   chr3_29648024     HPrz    C    T      0.5      1        2 
   3   chr3_29648024     ZBoe    C    T        0      0        2 
   3   chr3_29648024     ZGre    C    T        0      0        2 
   3   chr3_29648024     ZHar    C    T        0      0        2 
   3   chr3_29648024   Sample    C    T        0      0        2 
   3   chr3_29653797     AAsi    G    A        0      0        2 
   3   chr3_29653797     AKia    G    A        0      0        2 
   3   chr3_29653797     AOna    G    A        0      0        2 
   3   chr3_29653797     ASom    G    A        0      0        2 
   3   chr3_29653797     HCab    G    A        0      0        2 
   3   chr3_29653797     HPrz    G    A        0      0        2 
   3   chr3_29653797     ZBoe    G    A        0      0        2 
   3   chr3_29653797     ZGre    G    A        1      2        2 
   3   chr3_29653797     ZHar    G    A        0      0        2 
   3   chr3_29653797   Sample    G    A        0      0        2 
   3   chr3_29656600     AAsi    T    C        0      0        2 
   3   chr3_29656600     AKia    T    C        0      0        2 
   3   chr3_29656600     AOna    T    C        0      0        2 
   3   chr3_29656600     ASom    T    C      0.5      1        2 
   3   chr3_29656600     HCab    T    C        0      0        2 
   3   chr3_29656600     HPrz    T    C        0      0        2 
   3   chr3_29656600     ZBoe    T    C        0      0        2 
   3   chr3_29656600     ZGre    T    C        0      0        2 
   3   chr3_29656600     ZHar    T    C        0      0        2 
   3   chr3_29656600   Sample    T    C        0      0        2 
   3   chr3_29663011     AAsi    C    A        0      0        2 
   3   chr3_29663011     AKia    C    A        0      0        2 
   3   chr3_29663011     AOna    C    A        0      0        2 
   3   chr3_29663011     ASom    C    A        0      0        2 
   3   chr3_29663011     HCab    C    A        0      0        2 
   3   chr3_29663011     HPrz    C    A        0      0        2 
   3   chr3_29663011     ZBoe    C    A        0      0        2 
   3   chr3_29663011     ZGre    C    A        1      2        2 
   3   chr3_29663011     ZHar    C    A        0      0        2 
   3   chr3_29663011   Sample    C    A        0      0        2 
   3   chr3_29665667     AAsi    C    T        0      0        2 
   3   chr3_29665667     AKia    C    T        0      0        2 
   3   chr3_29665667     AOna    C    T        0      0        2 
   3   chr3_29665667     ASom    C    T        0      0        2 
   3   chr3_29665667     HCab    C    T        0      0        2 
   3   chr3_29665667     HPrz    C    T        0      0        2 
   3   chr3_29665667     ZBoe    C    T        0      0        2 
   3   chr3_29665667     ZGre    C    T        0      0        2 
   3   chr3_29665667     ZHar    C    T        1      2        2 
   3   chr3_29665667   Sample    C    T        0      0        2 
   3   chr3_29672550     AAsi    T    C        0      0        2 
   3   chr3_29672550     AKia    T    C        0      0        2 
   3   chr3_29672550     AOna    T    C        0      0        2 
   3   chr3_29672550     ASom    T    C        0      0        2 
   3   chr3_29672550     HCab    T    C        1      2        2 
   3   chr3_29672550     HPrz    T    C        1      2        2 
   3   chr3_29672550     ZBoe    T    C        0      0        2 
   3   chr3_29672550     ZGre    T    C        0      0        2 
   3   chr3_29672550     ZHar    T    C        0      0        2 
   3   chr3_29672550   Sample    T    C        0      0        2 
   3   chr3_29676211     AAsi    C    T        0      0        2 
   3   chr3_29676211     AKia    C    T        0      0        2 
   3   chr3_29676211     AOna    C    T        0      0        2 
   3   chr3_29676211     ASom    C    T        0      0        2 
   3   chr3_29676211     HCab    C    T        0      0        2 
   3   chr3_29676211     HPrz    C    T        0      0        2 
   3   chr3_29676211     ZBoe    C    T      0.5      1        2 
   3   chr3_29676211     ZGre    C    T        0      0        2 
   3   chr3_29676211     ZHar    C    T        0      0        2 
   3   chr3_29676211   Sample    C    T        0      0        2 
   3   chr3_29697586     AAsi    T    C        0      0        2 
   3   chr3_29697586     AKia    T    C        0      0        2 
   3   chr3_29697586     AOna    T    C        0      0        2 
   3   chr3_29697586     ASom    T    C        0      0        2 
   3   chr3_29697586     HCab    T    C        0      0        2 
   3   chr3_29697586     HPrz    T    C        0      0        2 
   3   chr3_29697586     ZBoe    T    C      0.5      1        2 
   3   chr3_29697586     ZGre    T    C        0      0        2 
   3   chr3_29697586     ZHar    T    C        0      0        2 
   3   chr3_29697586   Sample    T    C        0      0        2 
   3   chr3_29698293     AAsi    C    T        0      0        2 
   3   chr3_29698293     AKia    C    T        0      0        2 
   3   chr3_29698293     AOna    C    T        1      2        2 
   3   chr3_29698293     ASom    C    T        0      0        2 
   3   chr3_29698293     HCab    C    T        0      0        2 
   3   chr3_29698293     HPrz    C    T        0      0        2 
   3   chr3_29698293     ZBoe    C    T        0      0        2 
   3   chr3_29698293     ZGre    C    T        0      0        2 
   3   chr3_29698293     ZHar    C    T        0      0        2 
   3   chr3_29698293   Sample    C    T        0      0        2 
   3   chr3_29704765     AAsi    A    G        0      0        2 
   3   chr3_29704765     AKia    A    G        0      0        2 
   3   chr3_29704765     AOna    A    G        0      0        2 
   3   chr3_29704765     ASom    A    G        0      0        2 
   3   chr3_29704765     HCab    A    G        0      0        2 
   3   chr3_29704765     HPrz    A    G        0      0        2 
   3   chr3_29704765     ZBoe    A    G      0.5      1        2 
   3   chr3_29704765     ZGre    A    G        1      2        2 
   3   chr3_29704765     ZHar    A    G        1      2        2 
   3   chr3_29704765   Sample    A    G        0      0        2 
   3   chr3_29709239     AAsi    G    A        0      0        2 
   3   chr3_29709239     AKia    G    A        0      0        2 
   3   chr3_29709239     AOna    G    A        0      0        2 
   3   chr3_29709239     ASom    G    A        0      0        2 
   3   chr3_29709239     HCab    G    A        1      2        2 
   3   chr3_29709239     HPrz    G    A        1      2        2 
   3   chr3_29709239     ZBoe    G    A        0      0        2 
   3   chr3_29709239     ZGre    G    A        0      0        2 
   3   chr3_29709239     ZHar    G    A        0      0        2 
   3   chr3_29709239   Sample    G    A        0      0        2 
   3   chr3_29726871     AAsi    G    C        0      0        2 
   3   chr3_29726871     AKia    G    C        0      0        2 
   3   chr3_29726871     AOna    G    C        0      0        2 
   3   chr3_29726871     ASom    G    C        0      0        2 
   3   chr3_29726871     HCab    G    C        1      2        2 
   3   chr3_29726871     HPrz    G    C        1      2        2 
   3   chr3_29726871     ZBoe    G    C        0      0        2 
   3   chr3_29726871     ZGre    G    C        0      0        2 
   3   chr3_29726871     ZHar    G    C        0      0        2 
   3   chr3_29726871   Sample    G    C        0      0        2 
   3   chr3_29735389     AAsi    A    G        0      0        2 
   3   chr3_29735389     AKia    A    G        0      0        2 
   3   chr3_29735389     AOna    A    G        0      0        2 
   3   chr3_29735389     ASom    A    G        0      0        2 
   3   chr3_29735389     HCab    A    G        0      0        2 
   3   chr3_29735389     HPrz    A    G        0      0        2 
   3   chr3_29735389     ZBoe    A    G        0      0        2 
   3   chr3_29735389     ZGre    A    G        0      0        2 
   3   chr3_29735389     ZHar    A    G      0.5      1        2 
   3   chr3_29735389   Sample    A    G        0      0        2 
   3   chr3_29738672     AAsi    A    G        0      0        2 
   3   chr3_29738672     AKia    A    G        0      0        2 
   3   chr3_29738672     AOna    A    G        0      0        2 
   3   chr3_29738672     ASom    A    G        0      0        2 
   3   chr3_29738672     HCab    A    G        0      0        2 
   3   chr3_29738672     HPrz    A    G        0      0        2 
   3   chr3_29738672     ZBoe    A    G        0      0        2 
   3   chr3_29738672     ZGre    A    G      0.5      1        2 
   3   chr3_29738672     ZHar    A    G        0      0        2 
   3   chr3_29738672   Sample    A    G        0      0        2 
   3   chr3_29742876     AAsi    T    C        0      0        2 
   3   chr3_29742876     AKia    T    C        1      2        2 
   3   chr3_29742876     AOna    T    C        0      0        2 
   3   chr3_29742876     ASom    T    C        0      0        2 
   3   chr3_29742876     HCab    T    C        0      0        2 
   3   chr3_29742876     HPrz    T    C        0      0        2 
   3   chr3_29742876     ZBoe    T    C        0      0        2 
   3   chr3_29742876     ZGre    T    C        0      0        2 
   3   chr3_29742876     ZHar    T    C        0      0        2 
   3   chr3_29742876   Sample    T    C        0      0        2 
   3   chr3_29746423     AAsi    A    G        0      0        2 
   3   chr3_29746423     AKia    A    G        0      0        2 
   3   chr3_29746423     AOna    A    G        1      2        2 
   3   chr3_29746423     ASom    A    G        0      0        2 
   3   chr3_29746423     HCab    A    G        0      0        2 
   3   chr3_29746423     HPrz    A    G        0      0        2 
   3   chr3_29746423     ZBoe    A    G        0      0        2 
   3   chr3_29746423     ZGre    A    G        0      0        2 
   3   chr3_29746423     ZHar    A    G        0      0        2 
   3   chr3_29746423   Sample    A    G        0      0        2 
   3   chr3_29748983     AAsi    G    T        0      0        2 
   3   chr3_29748983     AKia    G    T        0      0        2 
   3   chr3_29748983     AOna    G    T        0      0        2 
   3   chr3_29748983     ASom    G    T        0      0        2 
   3   chr3_29748983     HCab    G    T        1      2        2 
   3   chr3_29748983     HPrz    G    T        1      2        2 
   3   chr3_29748983     ZBoe    G    T        0      0        2 
   3   chr3_29748983     ZGre    G    T        0      0        2 
   3   chr3_29748983     ZHar    G    T        0      0        2 
   3   chr3_29748983   Sample    G    T        0      0        2 
   3   chr3_29754446     AAsi    G    C        0      0        2 
   3   chr3_29754446     AKia    G    C        0      0        2 
   3   chr3_29754446     AOna    G    C        1      2        2 
   3   chr3_29754446     ASom    G    C        0      0        2 
   3   chr3_29754446     HCab    G    C        0      0        2 
   3   chr3_29754446     HPrz    G    C        0      0        2 
   3   chr3_29754446     ZBoe    G    C        0      0        2 
   3   chr3_29754446     ZGre    G    C        0      0        2 
   3   chr3_29754446     ZHar    G    C        0      0        2 
   3   chr3_29754446   Sample    G    C        0      0        2 
   3   chr3_29774643     AAsi    G    A        0      0        2 
   3   chr3_29774643     AKia    G    A        0      0        2 
   3   chr3_29774643     AOna    G    A        1      2        2 
   3   chr3_29774643     ASom    G    A        0      0        2 
   3   chr3_29774643     HCab    G    A        0      0        2 
   3   chr3_29774643     HPrz    G    A        0      0        2 
   3   chr3_29774643     ZBoe    G    A        0      0        2 
   3   chr3_29774643     ZGre    G    A        0      0        2 
   3   chr3_29774643     ZHar    G    A        0      0        2 
   3   chr3_29774643   Sample    G    A        0      0        2 
   3   chr3_29777799     AAsi    C    T        0      0        2 
   3   chr3_29777799     AKia    C    T        0      0        2 
   3   chr3_29777799     AOna    C    T        0      0        2 
   3   chr3_29777799     ASom    C    T      0.5      1        2 
   3   chr3_29777799     HCab    C    T        0      0        2 
   3   chr3_29777799     HPrz    C    T        0      0        2 
   3   chr3_29777799     ZBoe    C    T        0      0        2 
   3   chr3_29777799     ZGre    C    T        0      0        2 
   3   chr3_29777799     ZHar    C    T        0      0        2 
   3   chr3_29777799   Sample    C    T        0      0        2 
   3   chr3_29783030     AAsi    G    C      0.5      1        2 
   3   chr3_29783030     AKia    G    C        0      0        2 
   3   chr3_29783030     AOna    G    C        0      0        2 
   3   chr3_29783030     ASom    G    C        0      0        2 
   3   chr3_29783030     HCab    G    C        0      0        2 
   3   chr3_29783030     HPrz    G    C        0      0        2 
   3   chr3_29783030     ZBoe    G    C        0      0        2 
   3   chr3_29783030     ZGre    G    C        0      0        2 
   3   chr3_29783030     ZHar    G    C        0      0        2 
   3   chr3_29783030   Sample    G    C        0      0        2 
   3   chr3_29787078     AAsi    A    G        0      0        2 
   3   chr3_29787078     AKia    A    G        0      0        2 
   3   chr3_29787078     AOna    A    G        0      0        2 
   3   chr3_29787078     ASom    A    G        0      0        2 
   3   chr3_29787078     HCab    A    G        0      0        2 
   3   chr3_29787078     HPrz    A    G        0      0        2 
   3   chr3_29787078     ZBoe    A    G        0      0        2 
   3   chr3_29787078     ZGre    A    G        0      0        2 
   3   chr3_29787078     ZHar    A    G        1      2        2 
   3   chr3_29787078   Sample    A    G        0      0        2 
   3   chr3_29797684     AAsi    A    G        0      0        2 
   3   chr3_29797684     AKia    A    G        0      0        2 
   3   chr3_29797684     AOna    A    G        0      0        2 
   3   chr3_29797684     ASom    A    G        0      0        2 
   3   chr3_29797684     HCab    A    G        0      0        2 
   3   chr3_29797684     HPrz    A    G        0      0        2 
   3   chr3_29797684     ZBoe    A    G        0      0        2 
   3   chr3_29797684     ZGre    A    G        0      0        2 
   3   chr3_29797684     ZHar    A    G      0.5      1        2 
   3   chr3_29797684   Sample    A    G        0      0        2 
   3   chr3_29803259     AAsi    T    C        0      0        2 
   3   chr3_29803259     AKia    T    C        0      0        2 
   3   chr3_29803259     AOna    T    C        0      0        2 
   3   chr3_29803259     ASom    T    C        0      0        2 
   3   chr3_29803259     HCab    T    C        1      2        2 
   3   chr3_29803259     HPrz    T    C        1      2        2 
   3   chr3_29803259     ZBoe    T    C        0      0        2 
   3   chr3_29803259     ZGre    T    C        0      0        2 
   3   chr3_29803259     ZHar    T    C        0      0        2 
   3   chr3_29803259   Sample    T    C        0      0        2 
   3   chr3_29803867     AAsi    T    G        0      0        2 
   3   chr3_29803867     AKia    T    G        0      0        2 
   3   chr3_29803867     AOna    T    G        0      0        2 
   3   chr3_29803867     ASom    T    G        0      0        2 
   3   chr3_29803867     HCab    T    G        0      0        2 
   3   chr3_29803867     HPrz    T    G        0      0        2 
   3   chr3_29803867     ZBoe    T    G        0      0        2 
   3   chr3_29803867     ZGre    T    G        0      0        2 
   3   chr3_29803867     ZHar    T    G        1      2        2 
   3   chr3_29803867   Sample    T    G        0      0        2 
   3   chr3_29814802     AAsi    G    A      0.5      1        2 
   3   chr3_29814802     AKia    G    A        0      0        2 
   3   chr3_29814802     AOna    G    A        0      0        2 
   3   chr3_29814802     ASom    G    A        1      2        2 
   3   chr3_29814802     HCab    G    A        0      0        2 
   3   chr3_29814802     HPrz    G    A        0      0        2 
   3   chr3_29814802     ZBoe    G    A        0      0        2 
   3   chr3_29814802     ZGre    G    A        0      0        2 
   3   chr3_29814802     ZHar    G    A        0      0        2 
   3   chr3_29814802   Sample    G    A        0      0        2 
   3   chr3_29817104     AAsi    G    A        0      0        2 
   3   chr3_29817104     AKia    G    A        0      0        2 
   3   chr3_29817104     AOna    G    A        0      0        2 
   3   chr3_29817104     ASom    G    A        0      0        2 
   3   chr3_29817104     HCab    G    A        0      0        2 
   3   chr3_29817104     HPrz    G    A        0      0        2 
   3   chr3_29817104     ZBoe    G    A      0.5      1        2 
   3   chr3_29817104     ZGre    G    A        0      0        2 
   3   chr3_29817104     ZHar    G    A        0      0        2 
   3   chr3_29817104   Sample    G    A        0      0        2 
   3   chr3_29818282     AAsi    C    A        0      0        2 
   3   chr3_29818282     AKia    C    A        0      0        2 
   3   chr3_29818282     AOna    C    A        0      0        2 
   3   chr3_29818282     ASom    C    A        0      0        2 
   3   chr3_29818282     HCab    C    A        1      2        2 
   3   chr3_29818282     HPrz    C    A        1      2        2 
   3   chr3_29818282     ZBoe    C    A        0      0        2 
   3   chr3_29818282     ZGre    C    A        0      0        2 
   3   chr3_29818282     ZHar    C    A        0      0        2 
   3   chr3_29818282   Sample    C    A        0      0        2 
   3   chr3_29823115     AAsi    T    C        0      0        2 
   3   chr3_29823115     AKia    T    C        0      0        2 
   3   chr3_29823115     AOna    T    C        0      0        2 
   3   chr3_29823115     ASom    T    C        0      0        2 
   3   chr3_29823115     HCab    T    C        1      2        2 
   3   chr3_29823115     HPrz    T    C        1      2        2 
   3   chr3_29823115     ZBoe    T    C        0      0        2 
   3   chr3_29823115     ZGre    T    C        0      0        2 
   3   chr3_29823115     ZHar    T    C        0      0        2 
   3   chr3_29823115   Sample    T    C        0      0        2 
   3   chr3_29832446     AAsi    A    C        0      0        2 
   3   chr3_29832446     AKia    A    C        0      0        2 
   3   chr3_29832446     AOna    A    C        0      0        2 
   3   chr3_29832446     ASom    A    C        0      0        2 
   3   chr3_29832446     HCab    A    C        0      0        2 
   3   chr3_29832446     HPrz    A    C      0.5      1        2 
   3   chr3_29832446     ZBoe    A    C        0      0        2 
   3   chr3_29832446     ZGre    A    C        0      0        2 
   3   chr3_29832446     ZHar    A    C        0      0        2 
   3   chr3_29832446   Sample    A    C        0      0        2 
   3   chr3_29846932     AAsi    A    T        1      2        2 
   3   chr3_29846932     AKia    A    T        0      0        2 
   3   chr3_29846932     AOna    A    T        0      0        2 
   3   chr3_29846932     ASom    A    T        0      0        2 
   3   chr3_29846932     HCab    A    T        0      0        2 
   3   chr3_29846932     HPrz    A    T        0      0        2 
   3   chr3_29846932     ZBoe    A    T        0      0        2 
   3   chr3_29846932     ZGre    A    T        0      0        2 
   3   chr3_29846932     ZHar    A    T        0      0        2 
   3   chr3_29846932   Sample    A    T        1      2        2 
   3   chr3_29849190     AAsi    A    G        0      0        2 
   3   chr3_29849190     AKia    A    G        0      0        2 
   3   chr3_29849190     AOna    A    G        0      0        2 
   3   chr3_29849190     ASom    A    G        0      0        2 
   3   chr3_29849190     HCab    A    G        1      2        2 
   3   chr3_29849190     HPrz    A    G      0.5      1        2 
   3   chr3_29849190     ZBoe    A    G        0      0        2 
   3   chr3_29849190     ZGre    A    G        0      0        2 
   3   chr3_29849190     ZHar    A    G        0      0        2 
   3   chr3_29849190   Sample    A    G        0      0        2 
   3   chr3_29853557     AAsi    T    C        0      0        2 
   3   chr3_29853557     AKia    T    C        0      0        2 
   3   chr3_29853557     AOna    T    C        0      0        2 
   3   chr3_29853557     ASom    T    C        0      0        2 
   3   chr3_29853557     HCab    T    C        0      0        2 
   3   chr3_29853557     HPrz    T    C        0      0        2 
   3   chr3_29853557     ZBoe    T    C        0      0        2 
   3   chr3_29853557     ZGre    T    C      0.5      1        2 
   3   chr3_29853557     ZHar    T    C        0      0        2 
   3   chr3_29853557   Sample    T    C        0      0        2 
   3   chr3_29853714     AAsi    T    C        0      0        2 
   3   chr3_29853714     AKia    T    C        0      0        2 
   3   chr3_29853714     AOna    T    C        0      0        2 
   3   chr3_29853714     ASom    T    C        0      0        2 
   3   chr3_29853714     HCab    T    C        0      0        2 
   3   chr3_29853714     HPrz    T    C        0      0        2 
   3   chr3_29853714     ZBoe    T    C      0.5      1        2 
   3   chr3_29853714     ZGre    T    C        0      0        2 
   3   chr3_29853714     ZHar    T    C        0      0        2 
   3   chr3_29853714   Sample    T    C        0      0        2 
   3   chr3_29854302     AAsi    A    C        0      0        2 
   3   chr3_29854302     AKia    A    C        1      2        2 
   3   chr3_29854302     AOna    A    C        0      0        2 
   3   chr3_29854302     ASom    A    C        0      0        2 
   3   chr3_29854302     HCab    A    C        0      0        2 
   3   chr3_29854302     HPrz    A    C        0      0        2 
   3   chr3_29854302     ZBoe    A    C        0      0        2 
   3   chr3_29854302     ZGre    A    C        0      0        2 
   3   chr3_29854302     ZHar    A    C        0      0        2 
   3   chr3_29854302   Sample    A    C        0      0        2 
   3   chr3_29859056     AAsi    T    C        0      0        2 
   3   chr3_29859056     AKia    T    C        0      0        2 
   3   chr3_29859056     AOna    T    C        0      0        2 
   3   chr3_29859056     ASom    T    C        0      0        2 
   3   chr3_29859056     HCab    T    C        0      0        2 
   3   chr3_29859056     HPrz    T    C        0      0        2 
   3   chr3_29859056     ZBoe    T    C        0      0        2 
   3   chr3_29859056     ZGre    T    C        0      0        2 
   3   chr3_29859056     ZHar    T    C      0.5      1        2 
   3   chr3_29859056   Sample    T    C        0      0        2 
   3   chr3_29861703     AAsi    A    G        0      0        2 
   3   chr3_29861703     AKia    A    G        0      0        2 
   3   chr3_29861703     AOna    A    G        0      0        2 
   3   chr3_29861703     ASom    A    G        0      0        2 
   3   chr3_29861703     HCab    A    G      0.5      1        2 
   3   chr3_29861703     HPrz    A    G      0.5      1        2 
   3   chr3_29861703     ZBoe    A    G        0      0        2 
   3   chr3_29861703     ZGre    A    G        0      0        2 
   3   chr3_29861703     ZHar    A    G        0      0        2 
   3   chr3_29861703   Sample    A    G        0      0        2 
   3   chr3_29862005     AAsi    C    T        0      0        2 
   3   chr3_29862005     AKia    C    T        0      0        2 
   3   chr3_29862005     AOna    C    T        0      0        2 
   3   chr3_29862005     ASom    C    T        0      0        2 
   3   chr3_29862005     HCab    C    T        0      0        2 
   3   chr3_29862005     HPrz    C    T        0      0        2 
   3   chr3_29862005     ZBoe    C    T      0.5      1        2 
   3   chr3_29862005     ZGre    C    T        0      0        2 
   3   chr3_29862005     ZHar    C    T        0      0        2 
   3   chr3_29862005   Sample    C    T        0      0        2 
   3   chr3_29870317     AAsi    T    C        0      0        2 
   3   chr3_29870317     AKia    T    C        0      0        2 
   3   chr3_29870317     AOna    T    C        1      2        2 
   3   chr3_29870317     ASom    T    C        0      0        2 
   3   chr3_29870317     HCab    T    C        0      0        2 
   3   chr3_29870317     HPrz    T    C        0      0        2 
   3   chr3_29870317     ZBoe    T    C        0      0        2 
   3   chr3_29870317     ZGre    T    C        0      0        2 
   3   chr3_29870317     ZHar    T    C        0      0        2 
   3   chr3_29870317   Sample    T    C        0      0        2 
   3   chr3_29873872     AAsi    C    T        0      0        2 
   3   chr3_29873872     AKia    C    T        1      2        2 
   3   chr3_29873872     AOna    C    T        1      2        2 
   3   chr3_29873872     ASom    C    T        0      0        2 
   3   chr3_29873872     HCab    C    T        0      0        2 
   3   chr3_29873872     HPrz    C    T        0      0        2 
   3   chr3_29873872     ZBoe    C    T        0      0        2 
   3   chr3_29873872     ZGre    C    T        0      0        2 
   3   chr3_29873872     ZHar    C    T        0      0        2 
   3   chr3_29873872   Sample    C    T        0      0        2 
   3   chr3_29886602     AAsi    G    A        0      0        2 
   3   chr3_29886602     AKia    G    A        0      0        2 
   3   chr3_29886602     AOna    G    A        0      0        2 
   3   chr3_29886602     ASom    G    A        0      0        2 
   3   chr3_29886602     HCab    G    A        1      2        2 
   3   chr3_29886602     HPrz    G    A        1      2        2 
   3   chr3_29886602     ZBoe    G    A        0      0        2 
   3   chr3_29886602     ZGre    G    A        0      0        2 
   3   chr3_29886602     ZHar    G    A        0      0        2 
   3   chr3_29886602   Sample    G    A        0      0        2 
   3   chr3_29895760     AAsi    C    T        0      0        2 
   3   chr3_29895760     AKia    C    T        0      0        2 
   3   chr3_29895760     AOna    C    T        0      0        2 
   3   chr3_29895760     ASom    C    T        0      0        2 
   3   chr3_29895760     HCab    C    T        1      2        2 
   3   chr3_29895760     HPrz    C    T        1      2        2 
   3   chr3_29895760     ZBoe    C    T        0      0        2 
   3   chr3_29895760     ZGre    C    T        0      0        2 
   3   chr3_29895760     ZHar    C    T        0      0        2 
   3   chr3_29895760   Sample    C    T        0      0        2 
   3   chr3_29895888     AAsi    A    G        0      0        2 
   3   chr3_29895888     AKia    A    G        0      0        2 
   3   chr3_29895888     AOna    A    G        0      0        2 
   3   chr3_29895888     ASom    A    G        0      0        2 
   3   chr3_29895888     HCab    A    G        0      0        2 
   3   chr3_29895888     HPrz    A    G        0      0        2 
   3   chr3_29895888     ZBoe    A    G        0      0        2 
   3   chr3_29895888     ZGre    A    G        1      2        2 
   3   chr3_29895888     ZHar    A    G        0      0        2 
   3   chr3_29895888   Sample    A    G        0      0        2 
   3   chr3_29896775     AAsi    C    G        0      0        2 
   3   chr3_29896775     AKia    C    G        0      0        2 
   3   chr3_29896775     AOna    C    G        0      0        2 
   3   chr3_29896775     ASom    C    G        0      0        2 
   3   chr3_29896775     HCab    C    G        1      2        2 
   3   chr3_29896775     HPrz    C    G        1      2        2 
   3   chr3_29896775     ZBoe    C    G        0      0        2 
   3   chr3_29896775     ZGre    C    G        0      0        2 
   3   chr3_29896775     ZHar    C    G        0      0        2 
   3   chr3_29896775   Sample    C    G        0      0        2 
   3   chr3_29901534     AAsi    C    G        0      0        2 
   3   chr3_29901534     AKia    C    G        0      0        2 
   3   chr3_29901534     AOna    C    G        0      0        2 
   3   chr3_29901534     ASom    C    G        0      0        2 
   3   chr3_29901534     HCab    C    G        1      2        2 
   3   chr3_29901534     HPrz    C    G        1      2        2 
   3   chr3_29901534     ZBoe    C    G        0      0        2 
   3   chr3_29901534     ZGre    C    G        0      0        2 
   3   chr3_29901534     ZHar    C    G        0      0        2 
   3   chr3_29901534   Sample    C    G        0      0        2 
   3   chr3_29906125     AAsi    C    T        0      0        2 
   3   chr3_29906125     AKia    C    T        0      0        2 
   3   chr3_29906125     AOna    C    T        0      0        2 
   3   chr3_29906125     ASom    C    T        0      0        2 
   3   chr3_29906125     HCab    C    T        1      2        2 
   3   chr3_29906125     HPrz    C    T        1      2        2 
   3   chr3_29906125     ZBoe    C    T        0      0        2 
   3   chr3_29906125     ZGre    C    T        0      0        2 
   3   chr3_29906125     ZHar    C    T        0      0        2 
   3   chr3_29906125   Sample    C    T        0      0        2 
   3   chr3_29913032     AAsi    T    C        0      0        2 
   3   chr3_29913032     AKia    T    C        0      0        2 
   3   chr3_29913032     AOna    T    C        0      0        2 
   3   chr3_29913032     ASom    T    C        0      0        2 
   3   chr3_29913032     HCab    T    C        1      2        2 
   3   chr3_29913032     HPrz    T    C        1      2        2 
   3   chr3_29913032     ZBoe    T    C        0      0        2 
   3   chr3_29913032     ZGre    T    C        0      0        2 
   3   chr3_29913032     ZHar    T    C        0      0        2 
   3   chr3_29913032   Sample    T    C        0      0        2 
   3   chr3_29913846     AAsi    G    A        0      0        2 
   3   chr3_29913846     AKia    G    A        0      0        2 
   3   chr3_29913846     AOna    G    A        0      0        2 
   3   chr3_29913846     ASom    G    A        0      0        2 
   3   chr3_29913846     HCab    G    A        0      0        2 
   3   chr3_29913846     HPrz    G    A        0      0        2 
   3   chr3_29913846     ZBoe    G    A        0      0        2 
   3   chr3_29913846     ZGre    G    A        0      0        2 
   3   chr3_29913846     ZHar    G    A        1      2        2 
   3   chr3_29913846   Sample    G    A        0      0        2 
   3   chr3_29916536     AAsi    G    A        0      0        2 
   3   chr3_29916536     AKia    G    A        0      0        2 
   3   chr3_29916536     AOna    G    A        0      0        2 
   3   chr3_29916536     ASom    G    A        0      0        2 
   3   chr3_29916536     HCab    G    A        0      0        2 
   3   chr3_29916536     HPrz    G    A        0      0        2 
   3   chr3_29916536     ZBoe    G    A        0      0        2 
   3   chr3_29916536     ZGre    G    A        0      0        2 
   3   chr3_29916536     ZHar    G    A      0.5      1        2 
   3   chr3_29916536   Sample    G    A        0      0        2 
   3   chr3_29918016     AAsi    A    T        0      0        2 
   3   chr3_29918016     AKia    A    T        0      0        2 
   3   chr3_29918016     AOna    A    T        0      0        2 
   3   chr3_29918016     ASom    A    T        0      0        2 
   3   chr3_29918016     HCab    A    T      0.5      1        2 
   3   chr3_29918016     HPrz    A    T        0      0        2 
   3   chr3_29918016     ZBoe    A    T        0      0        2 
   3   chr3_29918016     ZGre    A    T        0      0        2 
   3   chr3_29918016     ZHar    A    T        0      0        2 
   3   chr3_29918016   Sample    A    T        0      0        2 
   3   chr3_29921695     AAsi    T    G        0      0        2 
   3   chr3_29921695     AKia    T    G        0      0        2 
   3   chr3_29921695     AOna    T    G        0      0        2 
   3   chr3_29921695     ASom    T    G        0      0        2 
   3   chr3_29921695     HCab    T    G        1      2        2 
   3   chr3_29921695     HPrz    T    G        1      2        2 
   3   chr3_29921695     ZBoe    T    G        0      0        2 
   3   chr3_29921695     ZGre    T    G        0      0        2 
   3   chr3_29921695     ZHar    T    G        0      0        2 
   3   chr3_29921695   Sample    T    G        0      0        2 
   3   chr3_29925075     AAsi    T    C        0      0        2 
   3   chr3_29925075     AKia    T    C        1      2        2 
   3   chr3_29925075     AOna    T    C        0      0        2 
   3   chr3_29925075     ASom    T    C        0      0        2 
   3   chr3_29925075     HCab    T    C        0      0        2 
   3   chr3_29925075     HPrz    T    C        0      0        2 
   3   chr3_29925075     ZBoe    T    C        0      0        2 
   3   chr3_29925075     ZGre    T    C        0      0        2 
   3   chr3_29925075     ZHar    T    C        0      0        2 
   3   chr3_29925075   Sample    T    C        0      0        2 
   3   chr3_29927531     AAsi    T    A        0      0        2 
   3   chr3_29927531     AKia    T    A        0      0        2 
   3   chr3_29927531     AOna    T    A        0      0        2 
   3   chr3_29927531     ASom    T    A        0      0        2 
   3   chr3_29927531     HCab    T    A        1      2        2 
   3   chr3_29927531     HPrz    T    A        1      2        2 
   3   chr3_29927531     ZBoe    T    A        0      0        2 
   3   chr3_29927531     ZGre    T    A        0      0        2 
   3   chr3_29927531     ZHar    T    A        0      0        2 
   3   chr3_29927531   Sample    T    A        0      0        2 
   3   chr3_29929475     AAsi    T    C        0      0        2 
   3   chr3_29929475     AKia    T    C        0      0        2 
   3   chr3_29929475     AOna    T    C        0      0        2 
   3   chr3_29929475     ASom    T    C        0      0        2 
   3   chr3_29929475     HCab    T    C        1      2        2 
   3   chr3_29929475     HPrz    T    C        1      2        2 
   3   chr3_29929475     ZBoe    T    C        0      0        2 
   3   chr3_29929475     ZGre    T    C        0      0        2 
   3   chr3_29929475     ZHar    T    C        0      0        2 
   3   chr3_29929475   Sample    T    C        0      0        2 
   3   chr3_29934792     AAsi    C    A        0      0        2 
   3   chr3_29934792     AKia    C    A        0      0        2 
   3   chr3_29934792     AOna    C    A        0      0        2 
   3   chr3_29934792     ASom    C    A        0      0        2 
   3   chr3_29934792     HCab    C    A        0      0        2 
   3   chr3_29934792     HPrz    C    A        0      0        2 
   3   chr3_29934792     ZBoe    C    A        0      0        2 
   3   chr3_29934792     ZGre    C    A        0      0        2 
   3   chr3_29934792     ZHar    C    A        1      2        2 
   3   chr3_29934792   Sample    C    A        0      0        2 
   3   chr3_29936116     AAsi    T    G        0      0        2 
   3   chr3_29936116     AKia    T    G        0      0        2 
   3   chr3_29936116     AOna    T    G        0      0        2 
   3   chr3_29936116     ASom    T    G        0      0        2 
   3   chr3_29936116     HCab    T    G        1      2        2 
   3   chr3_29936116     HPrz    T    G        1      2        2 
   3   chr3_29936116     ZBoe    T    G        0      0        2 
   3   chr3_29936116     ZGre    T    G        0      0        2 
   3   chr3_29936116     ZHar    T    G        0      0        2 
   3   chr3_29936116   Sample    T    G        0      0        2 
   3   chr3_29938858     AAsi    C    T        0      0        2 
   3   chr3_29938858     AKia    C    T        0      0        2 
   3   chr3_29938858     AOna    C    T        0      0        2 
   3   chr3_29938858     ASom    C    T        0      0        2 
   3   chr3_29938858     HCab    C    T        0      0        2 
   3   chr3_29938858     HPrz    C    T        0      0        2 
   3   chr3_29938858     ZBoe    C    T        0      0        2 
   3   chr3_29938858     ZGre    C    T        1      2        2 
   3   chr3_29938858     ZHar    C    T        0      0        2 
   3   chr3_29938858   Sample    C    T        0      0        2 
   3   chr3_29942882     AAsi    C    T        1      2        2 
   3   chr3_29942882     AKia    C    T        0      0        2 
   3   chr3_29942882     AOna    C    T        0      0        2 
   3   chr3_29942882     ASom    C    T        1      2        2 
   3   chr3_29942882     HCab    C    T        0      0        2 
   3   chr3_29942882     HPrz    C    T        0      0        2 
   3   chr3_29942882     ZBoe    C    T        0      0        2 
   3   chr3_29942882     ZGre    C    T        0      0        2 
   3   chr3_29942882     ZHar    C    T        0      0        2 
   3   chr3_29942882   Sample    C    T        1      2        2 
   3   chr3_29943329     AAsi    A    G        0      0        2 
   3   chr3_29943329     AKia    A    G        0      0        2 
   3   chr3_29943329     AOna    A    G        0      0        2 
   3   chr3_29943329     ASom    A    G        0      0        2 
   3   chr3_29943329     HCab    A    G        1      2        2 
   3   chr3_29943329     HPrz    A    G        1      2        2 
   3   chr3_29943329     ZBoe    A    G        0      0        2 
   3   chr3_29943329     ZGre    A    G        0      0        2 
   3   chr3_29943329     ZHar    A    G      0.5      1        2 
   3   chr3_29943329   Sample    A    G        0      0        2 
   3   chr3_29946076     AAsi    A    G        0      0        2 
   3   chr3_29946076     AKia    A    G        0      0        2 
   3   chr3_29946076     AOna    A    G        0      0        2 
   3   chr3_29946076     ASom    A    G        0      0        2 
   3   chr3_29946076     HCab    A    G        1      2        2 
   3   chr3_29946076     HPrz    A    G        1      2        2 
   3   chr3_29946076     ZBoe    A    G        0      0        2 
   3   chr3_29946076     ZGre    A    G        0      0        2 
   3   chr3_29946076     ZHar    A    G        0      0        2 
   3   chr3_29946076   Sample    A    G        0      0        2 
   3   chr3_29950878     AAsi    A    G        0      0        2 
   3   chr3_29950878     AKia    A    G        0      0        2 
   3   chr3_29950878     AOna    A    G        0      0        2 
   3   chr3_29950878     ASom    A    G        0      0        2 
   3   chr3_29950878     HCab    A    G        1      2        2 
   3   chr3_29950878     HPrz    A    G        1      2        2 
   3   chr3_29950878     ZBoe    A    G        0      0        2 
   3   chr3_29950878     ZGre    A    G        0      0        2 
   3   chr3_29950878     ZHar    A    G        0      0        2 
   3   chr3_29950878   Sample    A    G        0      0        2 
   3   chr3_29956433     AAsi    G    C        0      0        2 
   3   chr3_29956433     AKia    G    C        0      0        2 
   3   chr3_29956433     AOna    G    C        0      0        2 
   3   chr3_29956433     ASom    G    C        0      0        2 
   3   chr3_29956433     HCab    G    C        0      0        2 
   3   chr3_29956433     HPrz    G    C        0      0        2 
   3   chr3_29956433     ZBoe    G    C        0      0        2 
   3   chr3_29956433     ZGre    G    C        0      0        2 
   3   chr3_29956433     ZHar    G    C        1      2        2 
   3   chr3_29956433   Sample    G    C        0      0        2 
   3   chr3_29957688     AAsi    G    A        0      0        2 
   3   chr3_29957688     AKia    G    A        0      0        2 
   3   chr3_29957688     AOna    G    A        0      0        2 
   3   chr3_29957688     ASom    G    A        0      0        2 
   3   chr3_29957688     HCab    G    A        0      0        2 
   3   chr3_29957688     HPrz    G    A        0      0        2 
   3   chr3_29957688     ZBoe    G    A      0.5      1        2 
   3   chr3_29957688     ZGre    G    A        0      0        2 
   3   chr3_29957688     ZHar    G    A        0      0        2 
   3   chr3_29957688   Sample    G    A        0      0        2 
   3   chr3_29961520     AAsi    A    G        0      0        2 
   3   chr3_29961520     AKia    A    G        0      0        2 
   3   chr3_29961520     AOna    A    G        0      0        2 
   3   chr3_29961520     ASom    A    G        0      0        2 
   3   chr3_29961520     HCab    A    G        0      0        2 
   3   chr3_29961520     HPrz    A    G        0      0        2 
   3   chr3_29961520     ZBoe    A    G        0      0        2 
   3   chr3_29961520     ZGre    A    G      0.5      1        2 
   3   chr3_29961520     ZHar    A    G        0      0        2 
   3   chr3_29961520   Sample    A    G        0      0        2 
   3   chr3_29966984     AAsi    T    C        0      0        2 
   3   chr3_29966984     AKia    T    C      0.5      1        2 
   3   chr3_29966984     AOna    T    C        0      0        2 
   3   chr3_29966984     ASom    T    C        0      0        2 
   3   chr3_29966984     HCab    T    C        0      0        2 
   3   chr3_29966984     HPrz    T    C        0      0        2 
   3   chr3_29966984     ZBoe    T    C        0      0        2 
   3   chr3_29966984     ZGre    T    C        0      0        2 
   3   chr3_29966984     ZHar    T    C        0      0        2 
   3   chr3_29966984   Sample    T    C        0      0        2 
   3   chr3_29968765     AAsi    C    T        0      0        2 
   3   chr3_29968765     AKia    C    T        0      0        2 
   3   chr3_29968765     AOna    C    T        0      0        2 
   3   chr3_29968765     ASom    C    T        0      0        2 
   3   chr3_29968765     HCab    C    T        0      0        2 
   3   chr3_29968765     HPrz    C    T        0      0        2 
   3   chr3_29968765     ZBoe    C    T      0.5      1        2 
   3   chr3_29968765     ZGre    C    T        0      0        2 
   3   chr3_29968765     ZHar    C    T        0      0        2 
   3   chr3_29968765   Sample    C    T        0      0        2 
   3   chr3_29980454     AAsi    C    T        1      2        2 
   3   chr3_29980454     AKia    C    T        0      0        2 
   3   chr3_29980454     AOna    C    T        0      0        2 
   3   chr3_29980454     ASom    C    T        1      2        2 
   3   chr3_29980454     HCab    C    T        0      0        2 
   3   chr3_29980454     HPrz    C    T        0      0        2 
   3   chr3_29980454     ZBoe    C    T        0      0        2 
   3   chr3_29980454     ZGre    C    T        0      0        2 
   3   chr3_29980454     ZHar    C    T        0      0        2 
   3   chr3_29980454   Sample    C    T        1      2        2 
   3   chr3_29982375     AAsi    A    T        0      0        2 
   3   chr3_29982375     AKia    A    T        0      0        2 
   3   chr3_29982375     AOna    A    T        0      0        2 
   3   chr3_29982375     ASom    A    T        0      0        2 
   3   chr3_29982375     HCab    A    T        1      2        2 
   3   chr3_29982375     HPrz    A    T        1      2        2 
   3   chr3_29982375     ZBoe    A    T        0      0        2 
   3   chr3_29982375     ZGre    A    T        0      0        2 
   3   chr3_29982375     ZHar    A    T        0      0        2 
   3   chr3_29982375   Sample    A    T        0      0        2 
   3   chr3_29991802     AAsi    G    A        0      0        2 
   3   chr3_29991802     AKia    G    A        0      0        2 
   3   chr3_29991802     AOna    G    A        0      0        2 
   3   chr3_29991802     ASom    G    A        0      0        2 
   3   chr3_29991802     HCab    G    A        1      2        2 
   3   chr3_29991802     HPrz    G    A        1      2        2 
   3   chr3_29991802     ZBoe    G    A        0      0        2 
   3   chr3_29991802     ZGre    G    A        0      0        2 
   3   chr3_29991802     ZHar    G    A        0      0        2 
   3   chr3_29991802   Sample    G    A        0      0        2 
   3   chr3_29993521     AAsi    G    C        0      0        2 
   3   chr3_29993521     AKia    G    C      0.5      1        2 
   3   chr3_29993521     AOna    G    C        1      2        2 
   3   chr3_29993521     ASom    G    C        0      0        2 
   3   chr3_29993521     HCab    G    C        0      0        2 
   3   chr3_29993521     HPrz    G    C        0      0        2 
   3   chr3_29993521     ZBoe    G    C        0      0        2 
   3   chr3_29993521     ZGre    G    C        0      0        2 
   3   chr3_29993521     ZHar    G    C        0      0        2 
   3   chr3_29993521   Sample    G    C        0      0        2 
   3   chr3_29996523     AAsi    A    T        0      0        2 
   3   chr3_29996523     AKia    A    T        0      0        2 
   3   chr3_29996523     AOna    A    T        0      0        2 
   3   chr3_29996523     ASom    A    T        0      0        2 
   3   chr3_29996523     HCab    A    T      0.5      1        2 
   3   chr3_29996523     HPrz    A    T        0      0        2 
   3   chr3_29996523     ZBoe    A    T        0      0        2 
   3   chr3_29996523     ZGre    A    T        0      0        2 
   3   chr3_29996523     ZHar    A    T        0      0        2 
   3   chr3_29996523   Sample    A    T        0      0        2 
   3   chr3_29996710     AAsi    G    T        0      0        2 
   3   chr3_29996710     AKia    G    T      0.5      1        2 
   3   chr3_29996710     AOna    G    T        1      2        2 
   3   chr3_29996710     ASom    G    T        0      0        2 
   3   chr3_29996710     HCab    G    T        0      0        2 
   3   chr3_29996710     HPrz    G    T        0      0        2 
   3   chr3_29996710     ZBoe    G    T        0      0        2 
   3   chr3_29996710     ZGre    G    T        0      0        2 
   3   chr3_29996710     ZHar    G    T        0      0        2 
   3   chr3_29996710   Sample    G    T        0      0        2 
   3   chr3_30000911     AAsi    T    C        0      0        2 
   3   chr3_30000911     AKia    T    C        0      0        2 
   3   chr3_30000911     AOna    T    C        0      0        2 
   3   chr3_30000911     ASom    T    C        0      0        2 
   3   chr3_30000911     HCab    T    C      0.5      1        2 
   3   chr3_30000911     HPrz    T    C        0      0        2 
   3   chr3_30000911     ZBoe    T    C        0      0        2 
   3   chr3_30000911     ZGre    T    C        0      0        2 
   3   chr3_30000911     ZHar    T    C        0      0        2 
   3   chr3_30000911   Sample    T    C        0      0        2 
   3   chr3_30003810     AAsi    T    C        0      0        2 
   3   chr3_30003810     AKia    T    C        0      0        2 
   3   chr3_30003810     AOna    T    C        0      0        2 
   3   chr3_30003810     ASom    T    C        1      2        2 
   3   chr3_30003810     HCab    T    C        0      0        2 
   3   chr3_30003810     HPrz    T    C        0      0        2 
   3   chr3_30003810     ZBoe    T    C        0      0        2 
   3   chr3_30003810     ZGre    T    C        0      0        2 
   3   chr3_30003810     ZHar    T    C        0      0        2 
   3   chr3_30003810   Sample    T    C        0      0        2 
   3   chr3_30005374     AAsi    C    T        0      0        2 
   3   chr3_30005374     AKia    C    T        0      0        2 
   3   chr3_30005374     AOna    C    T        0      0        2 
   3   chr3_30005374     ASom    C    T        0      0        2 
   3   chr3_30005374     HCab    C    T        1      2        2 
   3   chr3_30005374     HPrz    C    T        1      2        2 
   3   chr3_30005374     ZBoe    C    T        0      0        2 
   3   chr3_30005374     ZGre    C    T        0      0        2 
   3   chr3_30005374     ZHar    C    T        0      0        2 
   3   chr3_30005374   Sample    C    T        0      0        2 
   3   chr3_30005446     AAsi    T    C        0      0        2 
   3   chr3_30005446     AKia    T    C        0      0        2 
   3   chr3_30005446     AOna    T    C        0      0        2 
   3   chr3_30005446     ASom    T    C        0      0        2 
   3   chr3_30005446     HCab    T    C        0      0        2 
   3   chr3_30005446     HPrz    T    C      0.5      1        2 
   3   chr3_30005446     ZBoe    T    C        0      0        2 
   3   chr3_30005446     ZGre    T    C        0      0        2 
   3   chr3_30005446     ZHar    T    C        0      0        2 
   3   chr3_30005446   Sample    T    C        0      0        2 
   3   chr3_30014816     AAsi    A    G        1      2        2 
   3   chr3_30014816     AKia    A    G        0      0        2 
   3   chr3_30014816     AOna    A    G        0      0        2 
   3   chr3_30014816     ASom    A    G        0      0        2 
   3   chr3_30014816     HCab    A    G        0      0        2 
   3   chr3_30014816     HPrz    A    G        0      0        2 
   3   chr3_30014816     ZBoe    A    G        0      0        2 
   3   chr3_30014816     ZGre    A    G        0      0        2 
   3   chr3_30014816     ZHar    A    G        0      0        2 
   3   chr3_30014816   Sample    A    G        1      2        2 
   3   chr3_30015507     AAsi    A    G        0      0        2 
   3   chr3_30015507     AKia    A    G        0      0        2 
   3   chr3_30015507     AOna    A    G        0      0        2 
   3   chr3_30015507     ASom    A    G        0      0        2 
   3   chr3_30015507     HCab    A    G        0      0        2 
   3   chr3_30015507     HPrz    A    G        0      0        2 
   3   chr3_30015507     ZBoe    A    G      0.5      1        2 
   3   chr3_30015507     ZGre    A    G        0      0        2 
   3   chr3_30015507     ZHar    A    G        0      0        2 
   3   chr3_30015507   Sample    A    G        0      0        2 
   3   chr3_30026921     AAsi    A    G        0      0        2 
   3   chr3_30026921     AKia    A    G        0      0        2 
   3   chr3_30026921     AOna    A    G        0      0        2 
   3   chr3_30026921     ASom    A    G        0      0        2 
   3   chr3_30026921     HCab    A    G        0      0        2 
   3   chr3_30026921     HPrz    A    G        0      0        2 
   3   chr3_30026921     ZBoe    A    G      0.5      1        2 
   3   chr3_30026921     ZGre    A    G        0      0        2 
   3   chr3_30026921     ZHar    A    G        0      0        2 
   3   chr3_30026921   Sample    A    G        0      0        2 
   3   chr3_30026996     AAsi    A    C        0      0        2 
   3   chr3_30026996     AKia    A    C        0      0        2 
   3   chr3_30026996     AOna    A    C        0      0        2 
   3   chr3_30026996     ASom    A    C        0      0        2 
   3   chr3_30026996     HCab    A    C      0.5      1        2 
   3   chr3_30026996     HPrz    A    C        0      0        2 
   3   chr3_30026996     ZBoe    A    C        0      0        2 
   3   chr3_30026996     ZGre    A    C        0      0        2 
   3   chr3_30026996     ZHar    A    C        0      0        2 
   3   chr3_30026996   Sample    A    C        0      0        2 
   3   chr3_30028397     AAsi    G    A        0      0        2 
   3   chr3_30028397     AKia    G    A        0      0        2 
   3   chr3_30028397     AOna    G    A        0      0        2 
   3   chr3_30028397     ASom    G    A        0      0        2 
   3   chr3_30028397     HCab    G    A        1      2        2 
   3   chr3_30028397     HPrz    G    A        1      2        2 
   3   chr3_30028397     ZBoe    G    A        0      0        2 
   3   chr3_30028397     ZGre    G    A        0      0        2 
   3   chr3_30028397     ZHar    G    A        0      0        2 
   3   chr3_30028397   Sample    G    A        0      0        2 
   3   chr3_30033842     AAsi    G    A        0      0        2 
   3   chr3_30033842     AKia    G    A        0      0        2 
   3   chr3_30033842     AOna    G    A        0      0        2 
   3   chr3_30033842     ASom    G    A        0      0        2 
   3   chr3_30033842     HCab    G    A        0      0        2 
   3   chr3_30033842     HPrz    G    A      0.5      1        2 
   3   chr3_30033842     ZBoe    G    A        0      0        2 
   3   chr3_30033842     ZGre    G    A        0      0        2 
   3   chr3_30033842     ZHar    G    A        0      0        2 
   3   chr3_30033842   Sample    G    A        0      0        2 
   3   chr3_30034087     AAsi    C    A        0      0        2 
   3   chr3_30034087     AKia    C    A        0      0        2 
   3   chr3_30034087     AOna    C    A        0      0        2 
   3   chr3_30034087     ASom    C    A        0      0        2 
   3   chr3_30034087     HCab    C    A        0      0        2 
   3   chr3_30034087     HPrz    C    A        0      0        2 
   3   chr3_30034087     ZBoe    C    A        1      2        2 
   3   chr3_30034087     ZGre    C    A        0      0        2 
   3   chr3_30034087     ZHar    C    A        0      0        2 
   3   chr3_30034087   Sample    C    A        0      0        2 
   3   chr3_30037983     AAsi    A    G        0      0        2 
   3   chr3_30037983     AKia    A    G        0      0        2 
   3   chr3_30037983     AOna    A    G        0      0        2 
   3   chr3_30037983     ASom    A    G        0      0        2 
   3   chr3_30037983     HCab    A    G        0      0        2 
   3   chr3_30037983     HPrz    A    G        0      0        2 
   3   chr3_30037983     ZBoe    A    G      0.5      1        2 
   3   chr3_30037983     ZGre    A    G        1      2        2 
   3   chr3_30037983     ZHar    A    G        0      0        2 
   3   chr3_30037983   Sample    A    G        0      0        2 
   3   chr3_30038190     AAsi    A    G        0      0        2 
   3   chr3_30038190     AKia    A    G        0      0        2 
   3   chr3_30038190     AOna    A    G        0      0        2 
   3   chr3_30038190     ASom    A    G      0.5      1        2 
   3   chr3_30038190     HCab    A    G        0      0        2 
   3   chr3_30038190     HPrz    A    G        0      0        2 
   3   chr3_30038190     ZBoe    A    G        0      0        2 
   3   chr3_30038190     ZGre    A    G        0      0        2 
   3   chr3_30038190     ZHar    A    G        0      0        2 
   3   chr3_30038190   Sample    A    G        0      0        2 
   3   chr3_30046802     AAsi    C    T        0      0        2 
   3   chr3_30046802     AKia    C    T        0      0        2 
   3   chr3_30046802     AOna    C    T      0.5      1        2 
   3   chr3_30046802     ASom    C    T        0      0        2 
   3   chr3_30046802     HCab    C    T        0      0        2 
   3   chr3_30046802     HPrz    C    T        0      0        2 
   3   chr3_30046802     ZBoe    C    T        0      0        2 
   3   chr3_30046802     ZGre    C    T        0      0        2 
   3   chr3_30046802     ZHar    C    T        0      0        2 
   3   chr3_30046802   Sample    C    T        0      0        2 
   3   chr3_30051991     AAsi    G    A        0      0        2 
   3   chr3_30051991     AKia    G    A        0      0        2 
   3   chr3_30051991     AOna    G    A        0      0        2 
   3   chr3_30051991     ASom    G    A        0      0        2 
   3   chr3_30051991     HCab    G    A      0.5      1        2 
   3   chr3_30051991     HPrz    G    A        1      2        2 
   3   chr3_30051991     ZBoe    G    A        0      0        2 
   3   chr3_30051991     ZGre    G    A        0      0        2 
   3   chr3_30051991     ZHar    G    A        0      0        2 
   3   chr3_30051991   Sample    G    A        0      0        2 
   3   chr3_30056301     AAsi    G    A        0      0        2 
   3   chr3_30056301     AKia    G    A        0      0        2 
   3   chr3_30056301     AOna    G    A        0      0        2 
   3   chr3_30056301     ASom    G    A        0      0        2 
   3   chr3_30056301     HCab    G    A      0.5      1        2 
   3   chr3_30056301     HPrz    G    A        0      0        2 
   3   chr3_30056301     ZBoe    G    A        0      0        2 
   3   chr3_30056301     ZGre    G    A        0      0        2 
   3   chr3_30056301     ZHar    G    A        0      0        2 
   3   chr3_30056301   Sample    G    A        0      0        2 
   3   chr3_30057859     AAsi    A    G        0      0        2 
   3   chr3_30057859     AKia    A    G        0      0        2 
   3   chr3_30057859     AOna    A    G        0      0        2 
   3   chr3_30057859     ASom    A    G        0      0        2 
   3   chr3_30057859     HCab    A    G        1      2        2 
   3   chr3_30057859     HPrz    A    G        1      2        2 
   3   chr3_30057859     ZBoe    A    G        0      0        2 
   3   chr3_30057859     ZGre    A    G        0      0        2 
   3   chr3_30057859     ZHar    A    G        0      0        2 
   3   chr3_30057859   Sample    A    G        0      0        2 
   3   chr3_30064676     AAsi    A    G        0      0        2 
   3   chr3_30064676     AKia    A    G        0      0        2 
   3   chr3_30064676     AOna    A    G        0      0        2 
   3   chr3_30064676     ASom    A    G        0      0        2 
   3   chr3_30064676     HCab    A    G        0      0        2 
   3   chr3_30064676     HPrz    A    G        0      0        2 
   3   chr3_30064676     ZBoe    A    G        0      0        2 
   3   chr3_30064676     ZGre    A    G        0      0        2 
   3   chr3_30064676     ZHar    A    G      0.5      1        2 
   3   chr3_30064676   Sample    A    G        0      0        2 
   3   chr3_30070023     AAsi    G    A        0      0        2 
   3   chr3_30070023     AKia    G    A        0      0        2 
   3   chr3_30070023     AOna    G    A        0      0        2 
   3   chr3_30070023     ASom    G    A        0      0        2 
   3   chr3_30070023     HCab    G    A        1      2        2 
   3   chr3_30070023     HPrz    G    A        1      2        2 
   3   chr3_30070023     ZBoe    G    A        0      0        2 
   3   chr3_30070023     ZGre    G    A        0      0        2 
   3   chr3_30070023     ZHar    G    A        0      0        2 
   3   chr3_30070023   Sample    G    A        0      0        2 
   3   chr3_30077832     AAsi    G    C        0      0        2 
   3   chr3_30077832     AKia    G    C        0      0        2 
   3   chr3_30077832     AOna    G    C        0      0        2 
   3   chr3_30077832     ASom    G    C        0      0        2 
   3   chr3_30077832     HCab    G    C        1      2        2 
   3   chr3_30077832     HPrz    G    C        1      2        2 
   3   chr3_30077832     ZBoe    G    C        0      0        2 
   3   chr3_30077832     ZGre    G    C        0      0        2 
   3   chr3_30077832     ZHar    G    C        0      0        2 
   3   chr3_30077832   Sample    G    C        0      0        2 
   3   chr3_30079544     AAsi    G    A        0      0        2 
   3   chr3_30079544     AKia    G    A        0      0        2 
   3   chr3_30079544     AOna    G    A        0      0        2 
   3   chr3_30079544     ASom    G    A        0      0        2 
   3   chr3_30079544     HCab    G    A        0      0        2 
   3   chr3_30079544     HPrz    G    A      0.5      1        2 
   3   chr3_30079544     ZBoe    G    A        0      0        2 
   3   chr3_30079544     ZGre    G    A        0      0        2 
   3   chr3_30079544     ZHar    G    A        0      0        2 
   3   chr3_30079544   Sample    G    A        0      0        2 
   3   chr3_30082986     AAsi    T    C        0      0        2 
   3   chr3_30082986     AKia    T    C      0.5      1        2 
   3   chr3_30082986     AOna    T    C        0      0        2 
   3   chr3_30082986     ASom    T    C        0      0        2 
   3   chr3_30082986     HCab    T    C        0      0        2 
   3   chr3_30082986     HPrz    T    C        0      0        2 
   3   chr3_30082986     ZBoe    T    C        0      0        2 
   3   chr3_30082986     ZGre    T    C        0      0        2 
   3   chr3_30082986     ZHar    T    C        0      0        2 
   3   chr3_30082986   Sample    T    C        0      0        2 
   3   chr3_30090529     AAsi    G    C        0      0        2 
   3   chr3_30090529     AKia    G    C        0      0        2 
   3   chr3_30090529     AOna    G    C        0      0        2 
   3   chr3_30090529     ASom    G    C        0      0        2 
   3   chr3_30090529     HCab    G    C        0      0        2 
   3   chr3_30090529     HPrz    G    C        0      0        2 
   3   chr3_30090529     ZBoe    G    C        1      2        2 
   3   chr3_30090529     ZGre    G    C        0      0        2 
   3   chr3_30090529     ZHar    G    C        0      0        2 
   3   chr3_30090529   Sample    G    C        0      0        2 
   3   chr3_30092177     AAsi    C    G        0      0        2 
   3   chr3_30092177     AKia    C    G        0      0        2 
   3   chr3_30092177     AOna    C    G        0      0        2 
   3   chr3_30092177     ASom    C    G        0      0        2 
   3   chr3_30092177     HCab    C    G        1      2        2 
   3   chr3_30092177     HPrz    C    G        1      2        2 
   3   chr3_30092177     ZBoe    C    G        0      0        2 
   3   chr3_30092177     ZGre    C    G        0      0        2 
   3   chr3_30092177     ZHar    C    G        0      0        2 
   3   chr3_30092177   Sample    C    G        0      0        2 
   3   chr3_30092308     AAsi    C    A        1      2        2 
   3   chr3_30092308     AKia    C    A        0      0        2 
   3   chr3_30092308     AOna    C    A        0      0        2 
   3   chr3_30092308     ASom    C    A        1      2        2 
   3   chr3_30092308     HCab    C    A        0      0        2 
   3   chr3_30092308     HPrz    C    A        0      0        2 
   3   chr3_30092308     ZBoe    C    A        0      0        2 
   3   chr3_30092308     ZGre    C    A        0      0        2 
   3   chr3_30092308     ZHar    C    A        0      0        2 
   3   chr3_30092308   Sample    C    A        1      2        2 
   3   chr3_30094348     AAsi    A    C        0      0        2 
   3   chr3_30094348     AKia    A    C        0      0        2 
   3   chr3_30094348     AOna    A    C        0      0        2 
   3   chr3_30094348     ASom    A    C        0      0        2 
   3   chr3_30094348     HCab    A    C      0.5      1        2 
   3   chr3_30094348     HPrz    A    C        0      0        2 
   3   chr3_30094348     ZBoe    A    C        0      0        2 
   3   chr3_30094348     ZGre    A    C        0      0        2 
   3   chr3_30094348     ZHar    A    C        0      0        2 
   3   chr3_30094348   Sample    A    C        0      0        2 
   3   chr3_30097399     AAsi    T    C      0.5      1        2 
   3   chr3_30097399     AKia    T    C        0      0        2 
   3   chr3_30097399     AOna    T    C      0.5      1        2 
   3   chr3_30097399     ASom    T    C        0      0        2 
   3   chr3_30097399     HCab    T    C        0      0        2 
   3   chr3_30097399     HPrz    T    C        0      0        2 
   3   chr3_30097399     ZBoe    T    C        0      0        2 
   3   chr3_30097399     ZGre    T    C        0      0        2 
   3   chr3_30097399     ZHar    T    C        0      0        2 
   3   chr3_30097399   Sample    T    C        1      2        2 
   3   chr3_30101060     AAsi    T    C      0.5      1        2 
   3   chr3_30101060     AKia    T    C        0      0        2 
   3   chr3_30101060     AOna    T    C        0      0        2 
   3   chr3_30101060     ASom    T    C        0      0        2 
   3   chr3_30101060     HCab    T    C        1      2        2 
   3   chr3_30101060     HPrz    T    C        1      2        2 
   3   chr3_30101060     ZBoe    T    C        0      0        2 
   3   chr3_30101060     ZGre    T    C        0      0        2 
   3   chr3_30101060     ZHar    T    C        0      0        2 
   3   chr3_30101060   Sample    T    C        1      2        2 
   3   chr3_30109706     AAsi    A    G        0      0        2 
   3   chr3_30109706     AKia    A    G        0      0        2 
   3   chr3_30109706     AOna    A    G        0      0        2 
   3   chr3_30109706     ASom    A    G        0      0        2 
   3   chr3_30109706     HCab    A    G        0      0        2 
   3   chr3_30109706     HPrz    A    G        0      0        2 
   3   chr3_30109706     ZBoe    A    G        0      0        2 
   3   chr3_30109706     ZGre    A    G        1      2        2 
   3   chr3_30109706     ZHar    A    G        0      0        2 
   3   chr3_30109706   Sample    A    G        0      0        2 
   3   chr3_30115119     AAsi    G    C        0      0        2 
   3   chr3_30115119     AKia    G    C        0      0        2 
   3   chr3_30115119     AOna    G    C        0      0        2 
   3   chr3_30115119     ASom    G    C        1      2        2 
   3   chr3_30115119     HCab    G    C        0      0        2 
   3   chr3_30115119     HPrz    G    C        0      0        2 
   3   chr3_30115119     ZBoe    G    C        0      0        2 
   3   chr3_30115119     ZGre    G    C        0      0        2 
   3   chr3_30115119     ZHar    G    C        0      0        2 
   3   chr3_30115119   Sample    G    C        0      0        2 
   3   chr3_30118358     AAsi    T    C        0      0        2 
   3   chr3_30118358     AKia    T    C        0      0        2 
   3   chr3_30118358     AOna    T    C        0      0        2 
   3   chr3_30118358     ASom    T    C        0      0        2 
   3   chr3_30118358     HCab    T    C        0      0        2 
   3   chr3_30118358     HPrz    T    C        0      0        2 
   3   chr3_30118358     ZBoe    T    C      0.5      1        2 
   3   chr3_30118358     ZGre    T    C        0      0        2 
   3   chr3_30118358     ZHar    T    C        0      0        2 
   3   chr3_30118358   Sample    T    C        0      0        2 
   3   chr3_30119433     AAsi    C    A        0      0        2 
   3   chr3_30119433     AKia    C    A        0      0        2 
   3   chr3_30119433     AOna    C    A        0      0        2 
   3   chr3_30119433     ASom    C    A        0      0        2 
   3   chr3_30119433     HCab    C    A        0      0        2 
   3   chr3_30119433     HPrz    C    A        0      0        2 
   3   chr3_30119433     ZBoe    C    A        0      0        2 
   3   chr3_30119433     ZGre    C    A        0      0        2 
   3   chr3_30119433     ZHar    C    A        1      2        2 
   3   chr3_30119433   Sample    C    A        0      0        2 
   3   chr3_30119575     AAsi    T    C        0      0        2 
   3   chr3_30119575     AKia    T    C        1      2        2 
   3   chr3_30119575     AOna    T    C        1      2        2 
   3   chr3_30119575     ASom    T    C        0      0        2 
   3   chr3_30119575     HCab    T    C        0      0        2 
   3   chr3_30119575     HPrz    T    C        0      0        2 
   3   chr3_30119575     ZBoe    T    C        0      0        2 
   3   chr3_30119575     ZGre    T    C        0      0        2 
   3   chr3_30119575     ZHar    T    C        0      0        2 
   3   chr3_30119575   Sample    T    C        0      0        2 
   3   chr3_30119969     AAsi    G    C        0      0        2 
   3   chr3_30119969     AKia    G    C        0      0        2 
   3   chr3_30119969     AOna    G    C        0      0        2 
   3   chr3_30119969     ASom    G    C        0      0        2 
   3   chr3_30119969     HCab    G    C      0.5      1        2 
   3   chr3_30119969     HPrz    G    C        0      0        2 
   3   chr3_30119969     ZBoe    G    C        0      0        2 
   3   chr3_30119969     ZGre    G    C        0      0        2 
   3   chr3_30119969     ZHar    G    C        0      0        2 
   3   chr3_30119969   Sample    G    C        0      0        2 
   3   chr3_30121605     AAsi    T    C        0      0        2 
   3   chr3_30121605     AKia    T    C        0      0        2 
   3   chr3_30121605     AOna    T    C        0      0        2 
   3   chr3_30121605     ASom    T    C        0      0        2 
   3   chr3_30121605     HCab    T    C        0      0        2 
   3   chr3_30121605     HPrz    T    C        0      0        2 
   3   chr3_30121605     ZBoe    T    C        0      0        2 
   3   chr3_30121605     ZGre    T    C        0      0        2 
   3   chr3_30121605     ZHar    T    C        1      2        2 
   3   chr3_30121605   Sample    T    C        0      0        2 
   3   chr3_30126184     AAsi    A    G      0.5      1        2 
   3   chr3_30126184     AKia    A    G        0      0        2 
   3   chr3_30126184     AOna    A    G        0      0        2 
   3   chr3_30126184     ASom    A    G        0      0        2 
   3   chr3_30126184     HCab    A    G        0      0        2 
   3   chr3_30126184     HPrz    A    G        0      0        2 
   3   chr3_30126184     ZBoe    A    G        0      0        2 
   3   chr3_30126184     ZGre    A    G        0      0        2 
   3   chr3_30126184     ZHar    A    G        0      0        2 
   3   chr3_30126184   Sample    A    G        0      0        2 
   3   chr3_30127452     AAsi    G    C        0      0        2 
   3   chr3_30127452     AKia    G    C        0      0        2 
   3   chr3_30127452     AOna    G    C        0      0        2 
   3   chr3_30127452     ASom    G    C        0      0        2 
   3   chr3_30127452     HCab    G    C        1      2        2 
   3   chr3_30127452     HPrz    G    C        1      2        2 
   3   chr3_30127452     ZBoe    G    C        0      0        2 
   3   chr3_30127452     ZGre    G    C        0      0        2 
   3   chr3_30127452     ZHar    G    C        0      0        2 
   3   chr3_30127452   Sample    G    C        0      0        2 
   3   chr3_30130870     AAsi    G    T        0      0        2 
   3   chr3_30130870     AKia    G    T        0      0        2 
   3   chr3_30130870     AOna    G    T        0      0        2 
   3   chr3_30130870     ASom    G    T        0      0        2 
   3   chr3_30130870     HCab    G    T        1      2        2 
   3   chr3_30130870     HPrz    G    T        1      2        2 
   3   chr3_30130870     ZBoe    G    T        0      0        2 
   3   chr3_30130870     ZGre    G    T        0      0        2 
   3   chr3_30130870     ZHar    G    T        0      0        2 
   3   chr3_30130870   Sample    G    T        0      0        2 
   3   chr3_30134451     AAsi    A    C        0      0        2 
   3   chr3_30134451     AKia    A    C        0      0        2 
   3   chr3_30134451     AOna    A    C        0      0        2 
   3   chr3_30134451     ASom    A    C        0      0        2 
   3   chr3_30134451     HCab    A    C        0      0        2 
   3   chr3_30134451     HPrz    A    C        0      0        2 
   3   chr3_30134451     ZBoe    A    C        0      0        2 
   3   chr3_30134451     ZGre    A    C        0      0        2 
   3   chr3_30134451     ZHar    A    C        1      2        2 
   3   chr3_30134451   Sample    A    C        0      0        2 
   3   chr3_30134578     AAsi    A    G        0      0        2 
   3   chr3_30134578     AKia    A    G        0      0        2 
   3   chr3_30134578     AOna    A    G        0      0        2 
   3   chr3_30134578     ASom    A    G      0.5      1        2 
   3   chr3_30134578     HCab    A    G        0      0        2 
   3   chr3_30134578     HPrz    A    G        0      0        2 
   3   chr3_30134578     ZBoe    A    G        0      0        2 
   3   chr3_30134578     ZGre    A    G        0      0        2 
   3   chr3_30134578     ZHar    A    G        0      0        2 
   3   chr3_30134578   Sample    A    G        0      0        2 
   3   chr3_30147721     AAsi    A    T        0      0        2 
   3   chr3_30147721     AKia    A    T        0      0        2 
   3   chr3_30147721     AOna    A    T        0      0        2 
   3   chr3_30147721     ASom    A    T        0      0        2 
   3   chr3_30147721     HCab    A    T        1      2        2 
   3   chr3_30147721     HPrz    A    T        1      2        2 
   3   chr3_30147721     ZBoe    A    T        0      0        2 
   3   chr3_30147721     ZGre    A    T        0      0        2 
   3   chr3_30147721     ZHar    A    T        0      0        2 
   3   chr3_30147721   Sample    A    T        0      0        2 
   3   chr3_30149694     AAsi    G    A        0      0        2 
   3   chr3_30149694     AKia    G    A        0      0        2 
   3   chr3_30149694     AOna    G    A        0      0        2 
   3   chr3_30149694     ASom    G    A        0      0        2 
   3   chr3_30149694     HCab    G    A        0      0        2 
   3   chr3_30149694     HPrz    G    A        0      0        2 
   3   chr3_30149694     ZBoe    G    A        0      0        2 
   3   chr3_30149694     ZGre    G    A        1      2        2 
   3   chr3_30149694     ZHar    G    A        0      0        2 
   3   chr3_30149694   Sample    G    A        0      0        2 
   3   chr3_30155713     AAsi    T    G        0      0        2 
   3   chr3_30155713     AKia    T    G        0      0        2 
   3   chr3_30155713     AOna    T    G        0      0        2 
   3   chr3_30155713     ASom    T    G        0      0        2 
   3   chr3_30155713     HCab    T    G        0      0        2 
   3   chr3_30155713     HPrz    T    G        0      0        2 
   3   chr3_30155713     ZBoe    T    G        0      0        2 
   3   chr3_30155713     ZGre    T    G        1      2        2 
   3   chr3_30155713     ZHar    T    G        0      0        2 
   3   chr3_30155713   Sample    T    G        0      0        2 
   3   chr3_30159012     AAsi    T    G        0      0        2 
   3   chr3_30159012     AKia    T    G        0      0        2 
   3   chr3_30159012     AOna    T    G        0      0        2 
   3   chr3_30159012     ASom    T    G        0      0        2 
   3   chr3_30159012     HCab    T    G        0      0        2 
   3   chr3_30159012     HPrz    T    G        0      0        2 
   3   chr3_30159012     ZBoe    T    G        1      2        2 
   3   chr3_30159012     ZGre    T    G        0      0        2 
   3   chr3_30159012     ZHar    T    G        0      0        2 
   3   chr3_30159012   Sample    T    G        0      0        2 
   3   chr3_30171939     AAsi    A    G        0      0        2 
   3   chr3_30171939     AKia    A    G        0      0        2 
   3   chr3_30171939     AOna    A    G        0      0        2 
   3   chr3_30171939     ASom    A    G        0      0        2 
   3   chr3_30171939     HCab    A    G        0      0        2 
   3   chr3_30171939     HPrz    A    G        0      0        2 
   3   chr3_30171939     ZBoe    A    G        0      0        2 
   3   chr3_30171939     ZGre    A    G      0.5      1        2 
   3   chr3_30171939     ZHar    A    G        0      0        2 
   3   chr3_30171939   Sample    A    G        0      0        2 
   3   chr3_30173835     AAsi    C    G        0      0        2 
   3   chr3_30173835     AKia    C    G      0.5      1        2 
   3   chr3_30173835     AOna    C    G        1      2        2 
   3   chr3_30173835     ASom    C    G        0      0        2 
   3   chr3_30173835     HCab    C    G        0      0        2 
   3   chr3_30173835     HPrz    C    G        0      0        2 
   3   chr3_30173835     ZBoe    C    G        0      0        2 
   3   chr3_30173835     ZGre    C    G        0      0        2 
   3   chr3_30173835     ZHar    C    G        0      0        2 
   3   chr3_30173835   Sample    C    G        0      0        2 
   3   chr3_30175628     AAsi    G    A        1      2        2 
   3   chr3_30175628     AKia    G    A        0      0        2 
   3   chr3_30175628     AOna    G    A        0      0        2 
   3   chr3_30175628     ASom    G    A        1      2        2 
   3   chr3_30175628     HCab    G    A        0      0        2 
   3   chr3_30175628     HPrz    G    A        0      0        2 
   3   chr3_30175628     ZBoe    G    A        0      0        2 
   3   chr3_30175628     ZGre    G    A        0      0        2 
   3   chr3_30175628     ZHar    G    A        0      0        2 
   3   chr3_30175628   Sample    G    A        1      2        2 
   3   chr3_30177720     AAsi    T    C        0      0        2 
   3   chr3_30177720     AKia    T    C        0      0        2 
   3   chr3_30177720     AOna    T    C        1      2        2 
   3   chr3_30177720     ASom    T    C        0      0        2 
   3   chr3_30177720     HCab    T    C        0      0        2 
   3   chr3_30177720     HPrz    T    C        0      0        2 
   3   chr3_30177720     ZBoe    T    C        0      0        2 
   3   chr3_30177720     ZGre    T    C        0      0        2 
   3   chr3_30177720     ZHar    T    C        0      0        2 
   3   chr3_30177720   Sample    T    C        0      0        2 
   3   chr3_30178568     AAsi    A    G        0      0        2 
   3   chr3_30178568     AKia    A    G        0      0        2 
   3   chr3_30178568     AOna    A    G        0      0        2 
   3   chr3_30178568     ASom    A    G        0      0        2 
   3   chr3_30178568     HCab    A    G        0      0        2 
   3   chr3_30178568     HPrz    A    G        0      0        2 
   3   chr3_30178568     ZBoe    A    G        0      0        2 
   3   chr3_30178568     ZGre    A    G        1      2        2 
   3   chr3_30178568     ZHar    A    G        0      0        2 
   3   chr3_30178568   Sample    A    G        0      0        2 
   3   chr3_30179980     AAsi    C    A        0      0        2 
   3   chr3_30179980     AKia    C    A        0      0        2 
   3   chr3_30179980     AOna    C    A        0      0        2 
   3   chr3_30179980     ASom    C    A        1      2        2 
   3   chr3_30179980     HCab    C    A        0      0        2 
   3   chr3_30179980     HPrz    C    A        0      0        2 
   3   chr3_30179980     ZBoe    C    A        0      0        2 
   3   chr3_30179980     ZGre    C    A        0      0        2 
   3   chr3_30179980     ZHar    C    A        0      0        2 
   3   chr3_30179980   Sample    C    A        0      0        2 
   3   chr3_30181490     AAsi    T    C        0      0        2 
   3   chr3_30181490     AKia    T    C      0.5      1        2 
   3   chr3_30181490     AOna    T    C        0      0        2 
   3   chr3_30181490     ASom    T    C        0      0        2 
   3   chr3_30181490     HCab    T    C        0      0        2 
   3   chr3_30181490     HPrz    T    C        0      0        2 
   3   chr3_30181490     ZBoe    T    C        0      0        2 
   3   chr3_30181490     ZGre    T    C        0      0        2 
   3   chr3_30181490     ZHar    T    C        0      0        2 
   3   chr3_30181490   Sample    T    C        0      0        2 
   3   chr3_30181917     AAsi    G    C        0      0        2 
   3   chr3_30181917     AKia    G    C        0      0        2 
   3   chr3_30181917     AOna    G    C        0      0        2 
   3   chr3_30181917     ASom    G    C        1      2        2 
   3   chr3_30181917     HCab    G    C        1      2        2 
   3   chr3_30181917     HPrz    G    C        1      2        2 
   3   chr3_30181917     ZBoe    G    C        0      0        2 
   3   chr3_30181917     ZGre    G    C        0      0        2 
   3   chr3_30181917     ZHar    G    C        0      0        2 
   3   chr3_30181917   Sample    G    C        1      2        2 
   3   chr3_30183855     AAsi    A    G        0      0        2 
   3   chr3_30183855     AKia    A    G        1      2        2 
   3   chr3_30183855     AOna    A    G        0      0        2 
   3   chr3_30183855     ASom    A    G        0      0        2 
   3   chr3_30183855     HCab    A    G        0      0        2 
   3   chr3_30183855     HPrz    A    G        0      0        2 
   3   chr3_30183855     ZBoe    A    G        1      2        2 
   3   chr3_30183855     ZGre    A    G        0      0        2 
   3   chr3_30183855     ZHar    A    G        0      0        2 
   3   chr3_30183855   Sample    A    G        0      0        2 
   3   chr3_30184461     AAsi    A    G        0      0        2 
   3   chr3_30184461     AKia    A    G        0      0        2 
   3   chr3_30184461     AOna    A    G        0      0        2 
   3   chr3_30184461     ASom    A    G        0      0        2 
   3   chr3_30184461     HCab    A    G        0      0        2 
   3   chr3_30184461     HPrz    A    G        0      0        2 
   3   chr3_30184461     ZBoe    A    G        0      0        2 
   3   chr3_30184461     ZGre    A    G        0      0        2 
   3   chr3_30184461     ZHar    A    G        1      2        2 
   3   chr3_30184461   Sample    A    G        0      0        2 
   3   chr3_30189299     AAsi    A    G        0      0        2 
   3   chr3_30189299     AKia    A    G        0      0        2 
   3   chr3_30189299     AOna    A    G        0      0        2 
   3   chr3_30189299     ASom    A    G        0      0        2 
   3   chr3_30189299     HCab    A    G        0      0        2 
   3   chr3_30189299     HPrz    A    G        0      0        2 
   3   chr3_30189299     ZBoe    A    G        0      0        2 
   3   chr3_30189299     ZGre    A    G        0      0        2 
   3   chr3_30189299     ZHar    A    G        1      2        2 
   3   chr3_30189299   Sample    A    G        0      0        2 
   3   chr3_30193062     AAsi    C    A        0      0        2 
   3   chr3_30193062     AKia    C    A        0      0        2 
   3   chr3_30193062     AOna    C    A        0      0        2 
   3   chr3_30193062     ASom    C    A        0      0        2 
   3   chr3_30193062     HCab    C    A        0      0        2 
   3   chr3_30193062     HPrz    C    A        0      0        2 
   3   chr3_30193062     ZBoe    C    A      0.5      1        2 
   3   chr3_30193062     ZGre    C    A        0      0        2 
   3   chr3_30193062     ZHar    C    A        0      0        2 
   3   chr3_30193062   Sample    C    A        0      0        2 
   3   chr3_30198174     AAsi    A    G        0      0        2 
   3   chr3_30198174     AKia    A    G        0      0        2 
   3   chr3_30198174     AOna    A    G        0      0        2 
   3   chr3_30198174     ASom    A    G        0      0        2 
   3   chr3_30198174     HCab    A    G        1      2        2 
   3   chr3_30198174     HPrz    A    G        1      2        2 
   3   chr3_30198174     ZBoe    A    G        0      0        2 
   3   chr3_30198174     ZGre    A    G        0      0        2 
   3   chr3_30198174     ZHar    A    G        0      0        2 
   3   chr3_30198174   Sample    A    G        0      0        2 
   3   chr3_30198720     AAsi    C    G        1      2        2 
   3   chr3_30198720     AKia    C    G        0      0        2 
   3   chr3_30198720     AOna    C    G        0      0        2 
   3   chr3_30198720     ASom    C    G        0      0        2 
   3   chr3_30198720     HCab    C    G        0      0        2 
   3   chr3_30198720     HPrz    C    G        0      0        2 
   3   chr3_30198720     ZBoe    C    G        0      0        2 
   3   chr3_30198720     ZGre    C    G        0      0        2 
   3   chr3_30198720     ZHar    C    G        0      0        2 
   3   chr3_30198720   Sample    C    G        0      0        2 
   3   chr3_30199205     AAsi    G    A        0      0        2 
   3   chr3_30199205     AKia    G    A        0      0        2 
   3   chr3_30199205     AOna    G    A        0      0        2 
   3   chr3_30199205     ASom    G    A        0      0        2 
   3   chr3_30199205     HCab    G    A        1      2        2 
   3   chr3_30199205     HPrz    G    A        1      2        2 
   3   chr3_30199205     ZBoe    G    A        0      0        2 
   3   chr3_30199205     ZGre    G    A        0      0        2 
   3   chr3_30199205     ZHar    G    A        0      0        2 
   3   chr3_30199205   Sample    G    A        0      0        2 
   3   chr3_30199313     AAsi    G    T        1      2        2 
   3   chr3_30199313     AKia    G    T        1      2        2 
   3   chr3_30199313     AOna    G    T        1      2        2 
   3   chr3_30199313     ASom    G    T        1      2        2 
   3   chr3_30199313     HCab    G    T        0      0        2 
   3   chr3_30199313     HPrz    G    T        0      0        2 
   3   chr3_30199313     ZBoe    G    T        0      0        2 
   3   chr3_30199313     ZGre    G    T        0      0        2 
   3   chr3_30199313     ZHar    G    T        0      0        2 
   3   chr3_30199313   Sample    G    T        1      2        2 
   3   chr3_30200659     AAsi    A    G        0      0        2 
   3   chr3_30200659     AKia    A    G        0      0        2 
   3   chr3_30200659     AOna    A    G        0      0        2 
   3   chr3_30200659     ASom    A    G        0      0        2 
   3   chr3_30200659     HCab    A    G        0      0        2 
   3   chr3_30200659     HPrz    A    G        0      0        2 
   3   chr3_30200659     ZBoe    A    G      0.5      1        2 
   3   chr3_30200659     ZGre    A    G        0      0        2 
   3   chr3_30200659     ZHar    A    G        0      0        2 
   3   chr3_30200659   Sample    A    G        0      0        2 
   3   chr3_30205985     AAsi    G    C        0      0        2 
   3   chr3_30205985     AKia    G    C        0      0        2 
   3   chr3_30205985     AOna    G    C        0      0        2 
   3   chr3_30205985     ASom    G    C        0      0        2 
   3   chr3_30205985     HCab    G    C        0      0        2 
   3   chr3_30205985     HPrz    G    C        0      0        2 
   3   chr3_30205985     ZBoe    G    C      0.5      1        2 
   3   chr3_30205985     ZGre    G    C        1      2        2 
   3   chr3_30205985     ZHar    G    C        0      0        2 
   3   chr3_30205985   Sample    G    C        0      0        2 
   3   chr3_30209613     AAsi    T    C        0      0        2 
   3   chr3_30209613     AKia    T    C        0      0        2 
   3   chr3_30209613     AOna    T    C        0      0        2 
   3   chr3_30209613     ASom    T    C        0      0        2 
   3   chr3_30209613     HCab    T    C        0      0        2 
   3   chr3_30209613     HPrz    T    C        0      0        2 
   3   chr3_30209613     ZBoe    T    C        0      0        2 
   3   chr3_30209613     ZGre    T    C        1      2        2 
   3   chr3_30209613     ZHar    T    C        0      0        2 
   3   chr3_30209613   Sample    T    C        0      0        2 
   3   chr3_30212119     AAsi    T    C        0      0        2 
   3   chr3_30212119     AKia    T    C        0      0        2 
   3   chr3_30212119     AOna    T    C        0      0        2 
   3   chr3_30212119     ASom    T    C        0      0        2 
   3   chr3_30212119     HCab    T    C        0      0        2 
   3   chr3_30212119     HPrz    T    C        0      0        2 
   3   chr3_30212119     ZBoe    T    C        1      2        2 
   3   chr3_30212119     ZGre    T    C        0      0        2 
   3   chr3_30212119     ZHar    T    C        0      0        2 
   3   chr3_30212119   Sample    T    C        0      0        2 
   3   chr3_30215733     AAsi    A    G        0      0        2 
   3   chr3_30215733     AKia    A    G        0      0        2 
   3   chr3_30215733     AOna    A    G        0      0        2 
   3   chr3_30215733     ASom    A    G        0      0        2 
   3   chr3_30215733     HCab    A    G        1      2        2 
   3   chr3_30215733     HPrz    A    G        1      2        2 
   3   chr3_30215733     ZBoe    A    G        0      0        2 
   3   chr3_30215733     ZGre    A    G        0      0        2 
   3   chr3_30215733     ZHar    A    G        0      0        2 
   3   chr3_30215733   Sample    A    G        0      0        2 
   3   chr3_30223303     AAsi    C    T        0      0        2 
   3   chr3_30223303     AKia    C    T        0      0        2 
   3   chr3_30223303     AOna    C    T        0      0        2 
   3   chr3_30223303     ASom    C    T        0      0        2 
   3   chr3_30223303     HCab    C    T        0      0        2 
   3   chr3_30223303     HPrz    C    T        0      0        2 
   3   chr3_30223303     ZBoe    C    T        0      0        2 
   3   chr3_30223303     ZGre    C    T        0      0        2 
   3   chr3_30223303     ZHar    C    T        1      2        2 
   3   chr3_30223303   Sample    C    T        0      0        2 
   3   chr3_30225467     AAsi    T    C        0      0        2 
   3   chr3_30225467     AKia    T    C        0      0        2 
   3   chr3_30225467     AOna    T    C        0      0        2 
   3   chr3_30225467     ASom    T    C        0      0        2 
   3   chr3_30225467     HCab    T    C        0      0        2 
   3   chr3_30225467     HPrz    T    C        0      0        2 
   3   chr3_30225467     ZBoe    T    C        0      0        2 
   3   chr3_30225467     ZGre    T    C        0      0        2 
   3   chr3_30225467     ZHar    T    C        1      2        2 
   3   chr3_30225467   Sample    T    C        0      0        2 
   3   chr3_30227438     AAsi    T    C        0      0        2 
   3   chr3_30227438     AKia    T    C        0      0        2 
   3   chr3_30227438     AOna    T    C        0      0        2 
   3   chr3_30227438     ASom    T    C        0      0        2 
   3   chr3_30227438     HCab    T    C        0      0        2 
   3   chr3_30227438     HPrz    T    C        0      0        2 
   3   chr3_30227438     ZBoe    T    C        0      0        2 
   3   chr3_30227438     ZGre    T    C        1      2        2 
   3   chr3_30227438     ZHar    T    C        0      0        2 
   3   chr3_30227438   Sample    T    C        0      0        2 
   3   chr3_30231082     AAsi    T    C        0      0        2 
   3   chr3_30231082     AKia    T    C        0      0        2 
   3   chr3_30231082     AOna    T    C        0      0        2 
   3   chr3_30231082     ASom    T    C        0      0        2 
   3   chr3_30231082     HCab    T    C        0      0        2 
   3   chr3_30231082     HPrz    T    C        0      0        2 
   3   chr3_30231082     ZBoe    T    C        0      0        2 
   3   chr3_30231082     ZGre    T    C        1      2        2 
   3   chr3_30231082     ZHar    T    C        0      0        2 
   3   chr3_30231082   Sample    T    C        0      0        2 
   3   chr3_30235646     AAsi    A    G        0      0        2 
   3   chr3_30235646     AKia    A    G        0      0        2 
   3   chr3_30235646     AOna    A    G        0      0        2 
   3   chr3_30235646     ASom    A    G        0      0        2 
   3   chr3_30235646     HCab    A    G        1      2        2 
   3   chr3_30235646     HPrz    A    G        1      2        2 
   3   chr3_30235646     ZBoe    A    G        0      0        2 
   3   chr3_30235646     ZGre    A    G        0      0        2 
   3   chr3_30235646     ZHar    A    G        0      0        2 
   3   chr3_30235646   Sample    A    G        0      0        2 
   3   chr3_30252566     AAsi    G    A        0      0        2 
   3   chr3_30252566     AKia    G    A        0      0        2 
   3   chr3_30252566     AOna    G    A        0      0        2 
   3   chr3_30252566     ASom    G    A        0      0        2 
   3   chr3_30252566     HCab    G    A        0      0        2 
   3   chr3_30252566     HPrz    G    A        0      0        2 
   3   chr3_30252566     ZBoe    G    A        1      2        2 
   3   chr3_30252566     ZGre    G    A        0      0        2 
   3   chr3_30252566     ZHar    G    A        0      0        2 
   3   chr3_30252566   Sample    G    A        0      0        2 
   3   chr3_30254076     AAsi    T    C      0.5      1        2 
   3   chr3_30254076     AKia    T    C        0      0        2 
   3   chr3_30254076     AOna    T    C        0      0        2 
   3   chr3_30254076     ASom    T    C        1      2        2 
   3   chr3_30254076     HCab    T    C      0.5      1        2 
   3   chr3_30254076     HPrz    T    C      0.5      1        2 
   3   chr3_30254076     ZBoe    T    C        0      0        2 
   3   chr3_30254076     ZGre    T    C        0      0        2 
   3   chr3_30254076     ZHar    T    C        0      0        2 
   3   chr3_30254076   Sample    T    C        1      2        2 
   3   chr3_30258976     AAsi    A    G        0      0        2 
   3   chr3_30258976     AKia    A    G        0      0        2 
   3   chr3_30258976     AOna    A    G        0      0        2 
   3   chr3_30258976     ASom    A    G        0      0        2 
   3   chr3_30258976     HCab    A    G        1      2        2 
   3   chr3_30258976     HPrz    A    G        1      2        2 
   3   chr3_30258976     ZBoe    A    G        0      0        2 
   3   chr3_30258976     ZGre    A    G        0      0        2 
   3   chr3_30258976     ZHar    A    G        0      0        2 
   3   chr3_30258976   Sample    A    G        0      0        2 
   3   chr3_30263475     AAsi    G    C        0      0        2 
   3   chr3_30263475     AKia    G    C      0.5      1        2 
   3   chr3_30263475     AOna    G    C        0      0        2 
   3   chr3_30263475     ASom    G    C        0      0        2 
   3   chr3_30263475     HCab    G    C        0      0        2 
   3   chr3_30263475     HPrz    G    C        0      0        2 
   3   chr3_30263475     ZBoe    G    C        0      0        2 
   3   chr3_30263475     ZGre    G    C        0      0        2 
   3   chr3_30263475     ZHar    G    C        0      0        2 
   3   chr3_30263475   Sample    G    C        0      0        2 
   3   chr3_30266368     AAsi    T    G        0      0        2 
   3   chr3_30266368     AKia    T    G        0      0        2 
   3   chr3_30266368     AOna    T    G      0.5      1        2 
   3   chr3_30266368     ASom    T    G        0      0        2 
   3   chr3_30266368     HCab    T    G        0      0        2 
   3   chr3_30266368     HPrz    T    G        0      0        2 
   3   chr3_30266368     ZBoe    T    G        0      0        2 
   3   chr3_30266368     ZGre    T    G        0      0        2 
   3   chr3_30266368     ZHar    T    G        0      0        2 
   3   chr3_30266368   Sample    T    G        0      0        2 
   3   chr3_30266573     AAsi    A    G        0      0        2 
   3   chr3_30266573     AKia    A    G        0      0        2 
   3   chr3_30266573     AOna    A    G        0      0        2 
   3   chr3_30266573     ASom    A    G        0      0        2 
   3   chr3_30266573     HCab    A    G      0.5      1        2 
   3   chr3_30266573     HPrz    A    G        1      2        2 
   3   chr3_30266573     ZBoe    A    G        0      0        2 
   3   chr3_30266573     ZGre    A    G        0      0        2 
   3   chr3_30266573     ZHar    A    G        0      0        2 
   3   chr3_30266573   Sample    A    G        0      0        2 
   3   chr3_30278403     AAsi    A    G        0      0        2 
   3   chr3_30278403     AKia    A    G      0.5      1        2 
   3   chr3_30278403     AOna    A    G        0      0        2 
   3   chr3_30278403     ASom    A    G        0      0        2 
   3   chr3_30278403     HCab    A    G        1      2        2 
   3   chr3_30278403     HPrz    A    G        1      2        2 
   3   chr3_30278403     ZBoe    A    G        0      0        2 
   3   chr3_30278403     ZGre    A    G        0      0        2 
   3   chr3_30278403     ZHar    A    G        0      0        2 
   3   chr3_30278403   Sample    A    G        0      0        2 
   3   chr3_30278493     AAsi    G    T      0.5      1        2 
   3   chr3_30278493     AKia    G    T        0      0        2 
   3   chr3_30278493     AOna    G    T        0      0        2 
   3   chr3_30278493     ASom    G    T        0      0        2 
   3   chr3_30278493     HCab    G    T        0      0        2 
   3   chr3_30278493     HPrz    G    T        0      0        2 
   3   chr3_30278493     ZBoe    G    T        0      0        2 
   3   chr3_30278493     ZGre    G    T        0      0        2 
   3   chr3_30278493     ZHar    G    T        0      0        2 
   3   chr3_30278493   Sample    G    T        1      2        2 
   3   chr3_30279136     AAsi    G    A      0.5      1        2 
   3   chr3_30279136     AKia    G    A        0      0        2 
   3   chr3_30279136     AOna    G    A        0      0        2 
   3   chr3_30279136     ASom    G    A        1      2        2 
   3   chr3_30279136     HCab    G    A        0      0        2 
   3   chr3_30279136     HPrz    G    A        0      0        2 
   3   chr3_30279136     ZBoe    G    A        0      0        2 
   3   chr3_30279136     ZGre    G    A        0      0        2 
   3   chr3_30279136     ZHar    G    A        0      0        2 
   3   chr3_30279136   Sample    G    A        1      2        2 
   3   chr3_30279553     AAsi    T    C        0      0        2 
   3   chr3_30279553     AKia    T    C        0      0        2 
   3   chr3_30279553     AOna    T    C        0      0        2 
   3   chr3_30279553     ASom    T    C        0      0        2 
   3   chr3_30279553     HCab    T    C        1      2        2 
   3   chr3_30279553     HPrz    T    C        1      2        2 
   3   chr3_30279553     ZBoe    T    C        0      0        2 
   3   chr3_30279553     ZGre    T    C        0      0        2 
   3   chr3_30279553     ZHar    T    C        0      0        2 
   3   chr3_30279553   Sample    T    C        0      0        2 
   3   chr3_30284395     AAsi    T    G        0      0        2 
   3   chr3_30284395     AKia    T    G        0      0        2 
   3   chr3_30284395     AOna    T    G        0      0        2 
   3   chr3_30284395     ASom    T    G        0      0        2 
   3   chr3_30284395     HCab    T    G        1      2        2 
   3   chr3_30284395     HPrz    T    G        1      2        2 
   3   chr3_30284395     ZBoe    T    G        0      0        2 
   3   chr3_30284395     ZGre    T    G        0      0        2 
   3   chr3_30284395     ZHar    T    G        0      0        2 
   3   chr3_30284395   Sample    T    G        0      0        2 
   3   chr3_30292389     AAsi    C    T        0      0        2 
   3   chr3_30292389     AKia    C    T        0      0        2 
   3   chr3_30292389     AOna    C    T        0      0        2 
   3   chr3_30292389     ASom    C    T      0.5      1        2 
   3   chr3_30292389     HCab    C    T        0      0        2 
   3   chr3_30292389     HPrz    C    T        0      0        2 
   3   chr3_30292389     ZBoe    C    T        0      0        2 
   3   chr3_30292389     ZGre    C    T        0      0        2 
   3   chr3_30292389     ZHar    C    T        0      0        2 
   3   chr3_30292389   Sample    C    T        0      0        2 
   3   chr3_30310998     AAsi    A    G        0      0        2 
   3   chr3_30310998     AKia    A    G        0      0        2 
   3   chr3_30310998     AOna    A    G        0      0        2 
   3   chr3_30310998     ASom    A    G        0      0        2 
   3   chr3_30310998     HCab    A    G        1      2        2 
   3   chr3_30310998     HPrz    A    G        1      2        2 
   3   chr3_30310998     ZBoe    A    G        0      0        2 
   3   chr3_30310998     ZGre    A    G        0      0        2 
   3   chr3_30310998     ZHar    A    G        0      0        2 
   3   chr3_30310998   Sample    A    G        0      0        2 
   3   chr3_30315629     AAsi    A    T        0      0        2 
   3   chr3_30315629     AKia    A    T        0      0        2 
   3   chr3_30315629     AOna    A    T        0      0        2 
   3   chr3_30315629     ASom    A    T        0      0        2 
   3   chr3_30315629     HCab    A    T        0      0        2 
   3   chr3_30315629     HPrz    A    T        0      0        2 
   3   chr3_30315629     ZBoe    A    T      0.5      1        2 
   3   chr3_30315629     ZGre    A    T        0      0        2 
   3   chr3_30315629     ZHar    A    T        0      0        2 
   3   chr3_30315629   Sample    A    T        0      0        2 
   3   chr3_30318336     AAsi    G    A        1      2        2 
   3   chr3_30318336     AKia    G    A        0      0        2 
   3   chr3_30318336     AOna    G    A        0      0        2 
   3   chr3_30318336     ASom    G    A        0      0        2 
   3   chr3_30318336     HCab    G    A        0      0        2 
   3   chr3_30318336     HPrz    G    A        0      0        2 
   3   chr3_30318336     ZBoe    G    A        0      0        2 
   3   chr3_30318336     ZGre    G    A        0      0        2 
   3   chr3_30318336     ZHar    G    A        0      0        2 
   3   chr3_30318336   Sample    G    A        0      0        2 
   3   chr3_30320765     AAsi    A    C        0      0        2 
   3   chr3_30320765     AKia    A    C        0      0        2 
   3   chr3_30320765     AOna    A    C        0      0        2 
   3   chr3_30320765     ASom    A    C        0      0        2 
   3   chr3_30320765     HCab    A    C        0      0        2 
   3   chr3_30320765     HPrz    A    C        0      0        2 
   3   chr3_30320765     ZBoe    A    C        0      0        2 
   3   chr3_30320765     ZGre    A    C        0      0        2 
   3   chr3_30320765     ZHar    A    C        1      2        2 
   3   chr3_30320765   Sample    A    C        0      0        2 
   3   chr3_30322429     AAsi    G    A        0      0        2 
   3   chr3_30322429     AKia    G    A        0      0        2 
   3   chr3_30322429     AOna    G    A        0      0        2 
   3   chr3_30322429     ASom    G    A        0      0        2 
   3   chr3_30322429     HCab    G    A      0.5      1        2 
   3   chr3_30322429     HPrz    G    A        0      0        2 
   3   chr3_30322429     ZBoe    G    A        0      0        2 
   3   chr3_30322429     ZGre    G    A        0      0        2 
   3   chr3_30322429     ZHar    G    A        0      0        2 
   3   chr3_30322429   Sample    G    A        0      0        2 
   3   chr3_30328066     AAsi    A    C        0      0        2 
   3   chr3_30328066     AKia    A    C        0      0        2 
   3   chr3_30328066     AOna    A    C        0      0        2 
   3   chr3_30328066     ASom    A    C        0      0        2 
   3   chr3_30328066     HCab    A    C        0      0        2 
   3   chr3_30328066     HPrz    A    C        0      0        2 
   3   chr3_30328066     ZBoe    A    C        0      0        2 
   3   chr3_30328066     ZGre    A    C      0.5      1        2 
   3   chr3_30328066     ZHar    A    C        0      0        2 
   3   chr3_30328066   Sample    A    C        0      0        2 
   3   chr3_30333341     AAsi    G    A      0.5      1        2 
   3   chr3_30333341     AKia    G    A        0      0        2 
   3   chr3_30333341     AOna    G    A        0      0        2 
   3   chr3_30333341     ASom    G    A        0      0        2 
   3   chr3_30333341     HCab    G    A        0      0        2 
   3   chr3_30333341     HPrz    G    A        0      0        2 
   3   chr3_30333341     ZBoe    G    A        0      0        2 
   3   chr3_30333341     ZGre    G    A        0      0        2 
   3   chr3_30333341     ZHar    G    A        0      0        2 
   3   chr3_30333341   Sample    G    A        0      0        2 
   3   chr3_30338221     AAsi    G    A        0      0        2 
   3   chr3_30338221     AKia    G    A        0      0        2 
   3   chr3_30338221     AOna    G    A        0      0        2 
   3   chr3_30338221     ASom    G    A      0.5      1        2 
   3   chr3_30338221     HCab    G    A        0      0        2 
   3   chr3_30338221     HPrz    G    A        0      0        2 
   3   chr3_30338221     ZBoe    G    A        0      0        2 
   3   chr3_30338221     ZGre    G    A        0      0        2 
   3   chr3_30338221     ZHar    G    A        0      0        2 
   3   chr3_30338221   Sample    G    A        0      0        2 
   3   chr3_30340664     AAsi    T    C        0      0        2 
   3   chr3_30340664     AKia    T    C        0      0        2 
   3   chr3_30340664     AOna    T    C      0.5      1        2 
   3   chr3_30340664     ASom    T    C        0      0        2 
   3   chr3_30340664     HCab    T    C        0      0        2 
   3   chr3_30340664     HPrz    T    C        0      0        2 
   3   chr3_30340664     ZBoe    T    C        0      0        2 
   3   chr3_30340664     ZGre    T    C        0      0        2 
   3   chr3_30340664     ZHar    T    C        0      0        2 
   3   chr3_30340664   Sample    T    C        0      0        2 
   3   chr3_30343216     AAsi    G    A        0      0        2 
   3   chr3_30343216     AKia    G    A        0      0        2 
   3   chr3_30343216     AOna    G    A        0      0        2 
   3   chr3_30343216     ASom    G    A        0      0        2 
   3   chr3_30343216     HCab    G    A        0      0        2 
   3   chr3_30343216     HPrz    G    A      0.5      1        2 
   3   chr3_30343216     ZBoe    G    A        0      0        2 
   3   chr3_30343216     ZGre    G    A        0      0        2 
   3   chr3_30343216     ZHar    G    A        0      0        2 
   3   chr3_30343216   Sample    G    A        0      0        2 
   3   chr3_30352807     AAsi    T    C        0      0        2 
   3   chr3_30352807     AKia    T    C        0      0        2 
   3   chr3_30352807     AOna    T    C        0      0        2 
   3   chr3_30352807     ASom    T    C        0      0        2 
   3   chr3_30352807     HCab    T    C        0      0        2 
   3   chr3_30352807     HPrz    T    C        0      0        2 
   3   chr3_30352807     ZBoe    T    C        0      0        2 
   3   chr3_30352807     ZGre    T    C        0      0        2 
   3   chr3_30352807     ZHar    T    C        1      2        2 
   3   chr3_30352807   Sample    T    C        0      0        2 
   3   chr3_30356280     AAsi    C    A        0      0        2 
   3   chr3_30356280     AKia    C    A        0      0        2 
   3   chr3_30356280     AOna    C    A        0      0        2 
   3   chr3_30356280     ASom    C    A        0      0        2 
   3   chr3_30356280     HCab    C    A        1      2        2 
   3   chr3_30356280     HPrz    C    A        1      2        2 
   3   chr3_30356280     ZBoe    C    A        0      0        2 
   3   chr3_30356280     ZGre    C    A        0      0        2 
   3   chr3_30356280     ZHar    C    A        0      0        2 
   3   chr3_30356280   Sample    C    A        0      0        2 
   3   chr3_30367667     AAsi    C    T        1      2        2 
   3   chr3_30367667     AKia    C    T        0      0        2 
   3   chr3_30367667     AOna    C    T        0      0        2 
   3   chr3_30367667     ASom    C    T      0.5      1        2 
   3   chr3_30367667     HCab    C    T        0      0        2 
   3   chr3_30367667     HPrz    C    T        0      0        2 
   3   chr3_30367667     ZBoe    C    T        0      0        2 
   3   chr3_30367667     ZGre    C    T        0      0        2 
   3   chr3_30367667     ZHar    C    T        0      0        2 
   3   chr3_30367667   Sample    C    T        1      2        2 
   3   chr3_30367872     AAsi    A    G        0      0        2 
   3   chr3_30367872     AKia    A    G        0      0        2 
   3   chr3_30367872     AOna    A    G        0      0        2 
   3   chr3_30367872     ASom    A    G        0      0        2 
   3   chr3_30367872     HCab    A    G        0      0        2 
   3   chr3_30367872     HPrz    A    G        0      0        2 
   3   chr3_30367872     ZBoe    A    G        0      0        2 
   3   chr3_30367872     ZGre    A    G      0.5      1        2 
   3   chr3_30367872     ZHar    A    G        0      0        2 
   3   chr3_30367872   Sample    A    G        0      0        2 
   3   chr3_30375922     AAsi    T    C        0      0        2 
   3   chr3_30375922     AKia    T    C        0      0        2 
   3   chr3_30375922     AOna    T    C        0      0        2 
   3   chr3_30375922     ASom    T    C      0.5      1        2 
   3   chr3_30375922     HCab    T    C        0      0        2 
   3   chr3_30375922     HPrz    T    C        0      0        2 
   3   chr3_30375922     ZBoe    T    C        0      0        2 
   3   chr3_30375922     ZGre    T    C        0      0        2 
   3   chr3_30375922     ZHar    T    C        0      0        2 
   3   chr3_30375922   Sample    T    C        0      0        2 
   3   chr3_30386262     AAsi    T    C        0      0        2 
   3   chr3_30386262     AKia    T    C        0      0        2 
   3   chr3_30386262     AOna    T    C        0      0        2 
   3   chr3_30386262     ASom    T    C        0      0        2 
   3   chr3_30386262     HCab    T    C        1      2        2 
   3   chr3_30386262     HPrz    T    C      0.5      1        2 
   3   chr3_30386262     ZBoe    T    C        0      0        2 
   3   chr3_30386262     ZGre    T    C        0      0        2 
   3   chr3_30386262     ZHar    T    C        0      0        2 
   3   chr3_30386262   Sample    T    C        0      0        2 
   3   chr3_30387434     AAsi    C    A        0      0        2 
   3   chr3_30387434     AKia    C    A        0      0        2 
   3   chr3_30387434     AOna    C    A        0      0        2 
   3   chr3_30387434     ASom    C    A        0      0        2 
   3   chr3_30387434     HCab    C    A      0.5      1        2 
   3   chr3_30387434     HPrz    C    A      0.5      1        2 
   3   chr3_30387434     ZBoe    C    A        0      0        2 
   3   chr3_30387434     ZGre    C    A        0      0        2 
   3   chr3_30387434     ZHar    C    A        0      0        2 
   3   chr3_30387434   Sample    C    A        0      0        2 
   3   chr3_30394237     AAsi    C    T        0      0        2 
   3   chr3_30394237     AKia    C    T        1      2        2 
   3   chr3_30394237     AOna    C    T        0      0        2 
   3   chr3_30394237     ASom    C    T        0      0        2 
   3   chr3_30394237     HCab    C    T        0      0        2 
   3   chr3_30394237     HPrz    C    T        0      0        2 
   3   chr3_30394237     ZBoe    C    T        0      0        2 
   3   chr3_30394237     ZGre    C    T        0      0        2 
   3   chr3_30394237     ZHar    C    T        0      0        2 
   3   chr3_30394237   Sample    C    T        0      0        2 
   3   chr3_30394432     AAsi    G    C        0      0        2 
   3   chr3_30394432     AKia    G    C        0      0        2 
   3   chr3_30394432     AOna    G    C        0      0        2 
   3   chr3_30394432     ASom    G    C        0      0        2 
   3   chr3_30394432     HCab    G    C        1      2        2 
   3   chr3_30394432     HPrz    G    C        1      2        2 
   3   chr3_30394432     ZBoe    G    C        0      0        2 
   3   chr3_30394432     ZGre    G    C        0      0        2 
   3   chr3_30394432     ZHar    G    C        0      0        2 
   3   chr3_30394432   Sample    G    C        0      0        2 
   3   chr3_30396225     AAsi    C    A        0      0        2 
   3   chr3_30396225     AKia    C    A        0      0        2 
   3   chr3_30396225     AOna    C    A        0      0        2 
   3   chr3_30396225     ASom    C    A        0      0        2 
   3   chr3_30396225     HCab    C    A        0      0        2 
   3   chr3_30396225     HPrz    C    A        0      0        2 
   3   chr3_30396225     ZBoe    C    A        0      0        2 
   3   chr3_30396225     ZGre    C    A        0      0        2 
   3   chr3_30396225     ZHar    C    A        1      2        2 
   3   chr3_30396225   Sample    C    A        0      0        2 
   3   chr3_30399724     AAsi    C    T        0      0        2 
   3   chr3_30399724     AKia    C    T        0      0        2 
   3   chr3_30399724     AOna    C    T        0      0        2 
   3   chr3_30399724     ASom    C    T        0      0        2 
   3   chr3_30399724     HCab    C    T        1      2        2 
   3   chr3_30399724     HPrz    C    T        1      2        2 
   3   chr3_30399724     ZBoe    C    T        0      0        2 
   3   chr3_30399724     ZGre    C    T        0      0        2 
   3   chr3_30399724     ZHar    C    T        0      0        2 
   3   chr3_30399724   Sample    C    T        0      0        2 
   3   chr3_30408986     AAsi    C    A        0      0        2 
   3   chr3_30408986     AKia    C    A        0      0        2 
   3   chr3_30408986     AOna    C    A        0      0        2 
   3   chr3_30408986     ASom    C    A        0      0        2 
   3   chr3_30408986     HCab    C    A        0      0        2 
   3   chr3_30408986     HPrz    C    A        0      0        2 
   3   chr3_30408986     ZBoe    C    A      0.5      1        2 
   3   chr3_30408986     ZGre    C    A        0      0        2 
   3   chr3_30408986     ZHar    C    A        0      0        2 
   3   chr3_30408986   Sample    C    A        0      0        2 
   3   chr3_30411176     AAsi    C    T        0      0        2 
   3   chr3_30411176     AKia    C    T        0      0        2 
   3   chr3_30411176     AOna    C    T        0      0        2 
   3   chr3_30411176     ASom    C    T        1      2        2 
   3   chr3_30411176     HCab    C    T        0      0        2 
   3   chr3_30411176     HPrz    C    T        0      0        2 
   3   chr3_30411176     ZBoe    C    T        0      0        2 
   3   chr3_30411176     ZGre    C    T        0      0        2 
   3   chr3_30411176     ZHar    C    T        0      0        2 
   3   chr3_30411176   Sample    C    T        0      0        2 
   3   chr3_30411402     AAsi    T    C        0      0        2 
   3   chr3_30411402     AKia    T    C        0      0        2 
   3   chr3_30411402     AOna    T    C        0      0        2 
   3   chr3_30411402     ASom    T    C      0.5      1        2 
   3   chr3_30411402     HCab    T    C        0      0        2 
   3   chr3_30411402     HPrz    T    C        0      0        2 
   3   chr3_30411402     ZBoe    T    C        0      0        2 
   3   chr3_30411402     ZGre    T    C        0      0        2 
   3   chr3_30411402     ZHar    T    C        0      0        2 
   3   chr3_30411402   Sample    T    C        0      0        2 
   3   chr3_30412025     AAsi    G    A        0      0        2 
   3   chr3_30412025     AKia    G    A        0      0        2 
   3   chr3_30412025     AOna    G    A        0      0        2 
   3   chr3_30412025     ASom    G    A        0      0        2 
   3   chr3_30412025     HCab    G    A        0      0        2 
   3   chr3_30412025     HPrz    G    A        0      0        2 
   3   chr3_30412025     ZBoe    G    A        1      2        2 
   3   chr3_30412025     ZGre    G    A        1      2        2 
   3   chr3_30412025     ZHar    G    A        1      2        2 
   3   chr3_30412025   Sample    G    A        0      0        2 
   3   chr3_30424570     AAsi    C    T        0      0        2 
   3   chr3_30424570     AKia    C    T        0      0        2 
   3   chr3_30424570     AOna    C    T        0      0        2 
   3   chr3_30424570     ASom    C    T        0      0        2 
   3   chr3_30424570     HCab    C    T        0      0        2 
   3   chr3_30424570     HPrz    C    T        0      0        2 
   3   chr3_30424570     ZBoe    C    T        0      0        2 
   3   chr3_30424570     ZGre    C    T      0.5      1        2 
   3   chr3_30424570     ZHar    C    T        0      0        2 
   3   chr3_30424570   Sample    C    T        0      0        2 
   3   chr3_30425001     AAsi    A    G        0      0        2 
   3   chr3_30425001     AKia    A    G        1      2        2 
   3   chr3_30425001     AOna    A    G        0      0        2 
   3   chr3_30425001     ASom    A    G        0      0        2 
   3   chr3_30425001     HCab    A    G        0      0        2 
   3   chr3_30425001     HPrz    A    G        0      0        2 
   3   chr3_30425001     ZBoe    A    G        0      0        2 
   3   chr3_30425001     ZGre    A    G        0      0        2 
   3   chr3_30425001     ZHar    A    G        0      0        2 
   3   chr3_30425001   Sample    A    G        0      0        2 
   3   chr3_30425897     AAsi    C    A        0      0        2 
   3   chr3_30425897     AKia    C    A        0      0        2 
   3   chr3_30425897     AOna    C    A        1      2        2 
   3   chr3_30425897     ASom    C    A        0      0        2 
   3   chr3_30425897     HCab    C    A        0      0        2 
   3   chr3_30425897     HPrz    C    A        0      0        2 
   3   chr3_30425897     ZBoe    C    A        1      2        2 
   3   chr3_30425897     ZGre    C    A        0      0        2 
   3   chr3_30425897     ZHar    C    A        0      0        2 
   3   chr3_30425897   Sample    C    A        0      0        2 
   3   chr3_30429925     AAsi    T    C        0      0        2 
   3   chr3_30429925     AKia    T    C        0      0        2 
   3   chr3_30429925     AOna    T    C        0      0        2 
   3   chr3_30429925     ASom    T    C        1      2        2 
   3   chr3_30429925     HCab    T    C        0      0        2 
   3   chr3_30429925     HPrz    T    C        0      0        2 
   3   chr3_30429925     ZBoe    T    C        0      0        2 
   3   chr3_30429925     ZGre    T    C        0      0        2 
   3   chr3_30429925     ZHar    T    C        0      0        2 
   3   chr3_30429925   Sample    T    C        0      0        2 
   3   chr3_30435958     AAsi    C    T        0      0        2 
   3   chr3_30435958     AKia    C    T        0      0        2 
   3   chr3_30435958     AOna    C    T        0      0        2 
   3   chr3_30435958     ASom    C    T        0      0        2 
   3   chr3_30435958     HCab    C    T        1      2        2 
   3   chr3_30435958     HPrz    C    T        1      2        2 
   3   chr3_30435958     ZBoe    C    T        0      0        2 
   3   chr3_30435958     ZGre    C    T        0      0        2 
   3   chr3_30435958     ZHar    C    T        0      0        2 
   3   chr3_30435958   Sample    C    T        0      0        2 
   3   chr3_30436303     AAsi    T    C        0      0        2 
   3   chr3_30436303     AKia    T    C        0      0        2 
   3   chr3_30436303     AOna    T    C        0      0        2 
   3   chr3_30436303     ASom    T    C        0      0        2 
   3   chr3_30436303     HCab    T    C        1      2        2 
   3   chr3_30436303     HPrz    T    C        1      2        2 
   3   chr3_30436303     ZBoe    T    C        0      0        2 
   3   chr3_30436303     ZGre    T    C        0      0        2 
   3   chr3_30436303     ZHar    T    C        0      0        2 
   3   chr3_30436303   Sample    T    C        0      0        2 
   3   chr3_30437147     AAsi    C    T        0      0        2 
   3   chr3_30437147     AKia    C    T        0      0        2 
   3   chr3_30437147     AOna    C    T        0      0        2 
   3   chr3_30437147     ASom    C    T        0      0        2 
   3   chr3_30437147     HCab    C    T        0      0        2 
   3   chr3_30437147     HPrz    C    T        0      0        2 
   3   chr3_30437147     ZBoe    C    T        1      2        2 
   3   chr3_30437147     ZGre    C    T        0      0        2 
   3   chr3_30437147     ZHar    C    T        1      2        2 
   3   chr3_30437147   Sample    C    T        0      0        2 
   3   chr3_30438540     AAsi    T    C        0      0        2 
   3   chr3_30438540     AKia    T    C        0      0        2 
   3   chr3_30438540     AOna    T    C        0      0        2 
   3   chr3_30438540     ASom    T    C        0      0        2 
   3   chr3_30438540     HCab    T    C        0      0        2 
   3   chr3_30438540     HPrz    T    C        0      0        2 
   3   chr3_30438540     ZBoe    T    C        0      0        2 
   3   chr3_30438540     ZGre    T    C        1      2        2 
   3   chr3_30438540     ZHar    T    C        0      0        2 
   3   chr3_30438540   Sample    T    C        0      0        2 
   3   chr3_30439602     AAsi    T    C        0      0        2 
   3   chr3_30439602     AKia    T    C        0      0        2 
   3   chr3_30439602     AOna    T    C        0      0        2 
   3   chr3_30439602     ASom    T    C        0      0        2 
   3   chr3_30439602     HCab    T    C        0      0        2 
   3   chr3_30439602     HPrz    T    C      0.5      1        2 
   3   chr3_30439602     ZBoe    T    C        0      0        2 
   3   chr3_30439602     ZGre    T    C        0      0        2 
   3   chr3_30439602     ZHar    T    C        0      0        2 
   3   chr3_30439602   Sample    T    C        0      0        2 
   3   chr3_30446202     AAsi    T    C        1      2        2 
   3   chr3_30446202     AKia    T    C        0      0        2 
   3   chr3_30446202     AOna    T    C        0      0        2 
   3   chr3_30446202     ASom    T    C        0      0        2 
   3   chr3_30446202     HCab    T    C        0      0        2 
   3   chr3_30446202     HPrz    T    C        0      0        2 
   3   chr3_30446202     ZBoe    T    C        0      0        2 
   3   chr3_30446202     ZGre    T    C        0      0        2 
   3   chr3_30446202     ZHar    T    C        0      0        2 
   3   chr3_30446202   Sample    T    C        0      0        2 
   3   chr3_30455954     AAsi    A    G        0      0        2 
   3   chr3_30455954     AKia    A    G        0      0        2 
   3   chr3_30455954     AOna    A    G        0      0        2 
   3   chr3_30455954     ASom    A    G        0      0        2 
   3   chr3_30455954     HCab    A    G        0      0        2 
   3   chr3_30455954     HPrz    A    G        0      0        2 
   3   chr3_30455954     ZBoe    A    G      0.5      1        2 
   3   chr3_30455954     ZGre    A    G        1      2        2 
   3   chr3_30455954     ZHar    A    G        0      0        2 
   3   chr3_30455954   Sample    A    G        0      0        2 
   3   chr3_30457460     AAsi    G    T        0      0        2 
   3   chr3_30457460     AKia    G    T        0      0        2 
   3   chr3_30457460     AOna    G    T        0      0        2 
   3   chr3_30457460     ASom    G    T        0      0        2 
   3   chr3_30457460     HCab    G    T      0.5      1        2 
   3   chr3_30457460     HPrz    G    T        0      0        2 
   3   chr3_30457460     ZBoe    G    T        0      0        2 
   3   chr3_30457460     ZGre    G    T        0      0        2 
   3   chr3_30457460     ZHar    G    T        0      0        2 
   3   chr3_30457460   Sample    G    T        0      0        2 
   3   chr3_30458066     AAsi    C    G        0      0        2 
   3   chr3_30458066     AKia    C    G        0      0        2 
   3   chr3_30458066     AOna    C    G        0      0        2 
   3   chr3_30458066     ASom    C    G        0      0        2 
   3   chr3_30458066     HCab    C    G        0      0        2 
   3   chr3_30458066     HPrz    C    G        0      0        2 
   3   chr3_30458066     ZBoe    C    G        0      0        2 
   3   chr3_30458066     ZGre    C    G        0      0        2 
   3   chr3_30458066     ZHar    C    G      0.5      1        2 
   3   chr3_30458066   Sample    C    G        0      0        2 
   3   chr3_30461918     AAsi    C    A        0      0        2 
   3   chr3_30461918     AKia    C    A        0      0        2 
   3   chr3_30461918     AOna    C    A        0      0        2 
   3   chr3_30461918     ASom    C    A        0      0        2 
   3   chr3_30461918     HCab    C    A        1      2        2 
   3   chr3_30461918     HPrz    C    A        0      0        2 
   3   chr3_30461918     ZBoe    C    A        0      0        2 
   3   chr3_30461918     ZGre    C    A        0      0        2 
   3   chr3_30461918     ZHar    C    A        0      0        2 
   3   chr3_30461918   Sample    C    A        0      0        2 
   3   chr3_30461942     AAsi    G    A        0      0        2 
   3   chr3_30461942     AKia    G    A        0      0        2 
   3   chr3_30461942     AOna    G    A        0      0        2 
   3   chr3_30461942     ASom    G    A        0      0        2 
   3   chr3_30461942     HCab    G    A      0.5      1        2 
   3   chr3_30461942     HPrz    G    A        0      0        2 
   3   chr3_30461942     ZBoe    G    A        0      0        2 
   3   chr3_30461942     ZGre    G    A        0      0        2 
   3   chr3_30461942     ZHar    G    A        0      0        2 
   3   chr3_30461942   Sample    G    A        0      0        2 
   3   chr3_30462850     AAsi    T    G        0      0        2 
   3   chr3_30462850     AKia    T    G        0      0        2 
   3   chr3_30462850     AOna    T    G        0      0        2 
   3   chr3_30462850     ASom    T    G      0.5      1        2 
   3   chr3_30462850     HCab    T    G        0      0        2 
   3   chr3_30462850     HPrz    T    G        0      0        2 
   3   chr3_30462850     ZBoe    T    G        0      0        2 
   3   chr3_30462850     ZGre    T    G        0      0        2 
   3   chr3_30462850     ZHar    T    G        0      0        2 
   3   chr3_30462850   Sample    T    G        1      2        2 
   3   chr3_30464574     AAsi    G    T        0      0        2 
   3   chr3_30464574     AKia    G    T        0      0        2 
   3   chr3_30464574     AOna    G    T        0      0        2 
   3   chr3_30464574     ASom    G    T        0      0        2 
   3   chr3_30464574     HCab    G    T        0      0        2 
   3   chr3_30464574     HPrz    G    T        0      0        2 
   3   chr3_30464574     ZBoe    G    T        1      2        2 
   3   chr3_30464574     ZGre    G    T        0      0        2 
   3   chr3_30464574     ZHar    G    T        0      0        2 
   3   chr3_30464574   Sample    G    T        0      0        2 
   3   chr3_30467931     AAsi    T    C        0      0        2 
   3   chr3_30467931     AKia    T    C        0      0        2 
   3   chr3_30467931     AOna    T    C        0      0        2 
   3   chr3_30467931     ASom    T    C      0.5      1        2 
   3   chr3_30467931     HCab    T    C        0      0        2 
   3   chr3_30467931     HPrz    T    C        0      0        2 
   3   chr3_30467931     ZBoe    T    C        0      0        2 
   3   chr3_30467931     ZGre    T    C        0      0        2 
   3   chr3_30467931     ZHar    T    C        1      2        2 
   3   chr3_30467931   Sample    T    C        0      0        2 
   3   chr3_30471352     AAsi    T    C        0      0        2 
   3   chr3_30471352     AKia    T    C        0      0        2 
   3   chr3_30471352     AOna    T    C        0      0        2 
   3   chr3_30471352     ASom    T    C        0      0        2 
   3   chr3_30471352     HCab    T    C      0.5      1        2 
   3   chr3_30471352     HPrz    T    C        0      0        2 
   3   chr3_30471352     ZBoe    T    C        0      0        2 
   3   chr3_30471352     ZGre    T    C        0      0        2 
   3   chr3_30471352     ZHar    T    C        0      0        2 
   3   chr3_30471352   Sample    T    C        0      0        2 
   3   chr3_30480633     AAsi    C    T        0      0        2 
   3   chr3_30480633     AKia    C    T        1      2        2 
   3   chr3_30480633     AOna    C    T      0.5      1        2 
   3   chr3_30480633     ASom    C    T        0      0        2 
   3   chr3_30480633     HCab    C    T        0      0        2 
   3   chr3_30480633     HPrz    C    T        0      0        2 
   3   chr3_30480633     ZBoe    C    T        0      0        2 
   3   chr3_30480633     ZGre    C    T        0      0        2 
   3   chr3_30480633     ZHar    C    T        0      0        2 
   3   chr3_30480633   Sample    C    T        0      0        2 
   3   chr3_30486315     AAsi    A    G        0      0        2 
   3   chr3_30486315     AKia    A    G        0      0        2 
   3   chr3_30486315     AOna    A    G        0      0        2 
   3   chr3_30486315     ASom    A    G        0      0        2 
   3   chr3_30486315     HCab    A    G        0      0        2 
   3   chr3_30486315     HPrz    A    G        0      0        2 
   3   chr3_30486315     ZBoe    A    G        0      0        2 
   3   chr3_30486315     ZGre    A    G      0.5      1        2 
   3   chr3_30486315     ZHar    A    G        0      0        2 
   3   chr3_30486315   Sample    A    G        0      0        2 
   3   chr3_30492144     AAsi    A    C        0      0        2 
   3   chr3_30492144     AKia    A    C        0      0        2 
   3   chr3_30492144     AOna    A    C        0      0        2 
   3   chr3_30492144     ASom    A    C        0      0        2 
   3   chr3_30492144     HCab    A    C      0.5      1        2 
   3   chr3_30492144     HPrz    A    C        0      0        2 
   3   chr3_30492144     ZBoe    A    C        0      0        2 
   3   chr3_30492144     ZGre    A    C        0      0        2 
   3   chr3_30492144     ZHar    A    C        0      0        2 
   3   chr3_30492144   Sample    A    C        0      0        2 
   3   chr3_30494097     AAsi    C    T        0      0        2 
   3   chr3_30494097     AKia    C    T        0      0        2 
   3   chr3_30494097     AOna    C    T        0      0        2 
   3   chr3_30494097     ASom    C    T        0      0        2 
   3   chr3_30494097     HCab    C    T        1      2        2 
   3   chr3_30494097     HPrz    C    T        1      2        2 
   3   chr3_30494097     ZBoe    C    T        0      0        2 
   3   chr3_30494097     ZGre    C    T        0      0        2 
   3   chr3_30494097     ZHar    C    T        0      0        2 
   3   chr3_30494097   Sample    C    T        0      0        2 
   3   chr3_30497769     AAsi    A    G        0      0        2 
   3   chr3_30497769     AKia    A    G        0      0        2 
   3   chr3_30497769     AOna    A    G        0      0        2 
   3   chr3_30497769     ASom    A    G        0      0        2 
   3   chr3_30497769     HCab    A    G        0      0        2 
   3   chr3_30497769     HPrz    A    G        0      0        2 
   3   chr3_30497769     ZBoe    A    G        0      0        2 
   3   chr3_30497769     ZGre    A    G      0.5      1        2 
   3   chr3_30497769     ZHar    A    G        0      0        2 
   3   chr3_30497769   Sample    A    G        0      0        2 
   3   chr3_30500090     AAsi    G    A        0      0        2 
   3   chr3_30500090     AKia    G    A        0      0        2 
   3   chr3_30500090     AOna    G    A        0      0        2 
   3   chr3_30500090     ASom    G    A        0      0        2 
   3   chr3_30500090     HCab    G    A        0      0        2 
   3   chr3_30500090     HPrz    G    A        0      0        2 
   3   chr3_30500090     ZBoe    G    A      0.5      1        2 
   3   chr3_30500090     ZGre    G    A        0      0        2 
   3   chr3_30500090     ZHar    G    A        0      0        2 
   3   chr3_30500090   Sample    G    A        0      0        2 
   3   chr3_30504731     AAsi    G    C        0      0        2 
   3   chr3_30504731     AKia    G    C        0      0        2 
   3   chr3_30504731     AOna    G    C        0      0        2 
   3   chr3_30504731     ASom    G    C        0      0        2 
   3   chr3_30504731     HCab    G    C        0      0        2 
   3   chr3_30504731     HPrz    G    C        0      0        2 
   3   chr3_30504731     ZBoe    G    C      0.5      1        2 
   3   chr3_30504731     ZGre    G    C        0      0        2 
   3   chr3_30504731     ZHar    G    C        0      0        2 
   3   chr3_30504731   Sample    G    C        0      0        2 
   3   chr3_30505132     AAsi    A    G        0      0        2 
   3   chr3_30505132     AKia    A    G        1      2        2 
   3   chr3_30505132     AOna    A    G        0      0        2 
   3   chr3_30505132     ASom    A    G        0      0        2 
   3   chr3_30505132     HCab    A    G        1      2        2 
   3   chr3_30505132     HPrz    A    G        1      2        2 
   3   chr3_30505132     ZBoe    A    G        0      0        2 
   3   chr3_30505132     ZGre    A    G        0      0        2 
   3   chr3_30505132     ZHar    A    G        0      0        2 
   3   chr3_30505132   Sample    A    G        0      0        2 
   3   chr3_30507133     AAsi    A    T        0      0        2 
   3   chr3_30507133     AKia    A    T        0      0        2 
   3   chr3_30507133     AOna    A    T        0      0        2 
   3   chr3_30507133     ASom    A    T        0      0        2 
   3   chr3_30507133     HCab    A    T        0      0        2 
   3   chr3_30507133     HPrz    A    T      0.5      1        2 
   3   chr3_30507133     ZBoe    A    T        0      0        2 
   3   chr3_30507133     ZGre    A    T        0      0        2 
   3   chr3_30507133     ZHar    A    T        0      0        2 
   3   chr3_30507133   Sample    A    T        0      0        2 
   3   chr3_30519056     AAsi    T    C        0      0        2 
   3   chr3_30519056     AKia    T    C        0      0        2 
   3   chr3_30519056     AOna    T    C        0      0        2 
   3   chr3_30519056     ASom    T    C        0      0        2 
   3   chr3_30519056     HCab    T    C        0      0        2 
   3   chr3_30519056     HPrz    T    C        1      2        2 
   3   chr3_30519056     ZBoe    T    C        0      0        2 
   3   chr3_30519056     ZGre    T    C        0      0        2 
   3   chr3_30519056     ZHar    T    C        0      0        2 
   3   chr3_30519056   Sample    T    C        0      0        2 
   3   chr3_30526412     AAsi    T    C        0      0        2 
   3   chr3_30526412     AKia    T    C        0      0        2 
   3   chr3_30526412     AOna    T    C        0      0        2 
   3   chr3_30526412     ASom    T    C        0      0        2 
   3   chr3_30526412     HCab    T    C        1      2        2 
   3   chr3_30526412     HPrz    T    C        1      2        2 
   3   chr3_30526412     ZBoe    T    C        0      0        2 
   3   chr3_30526412     ZGre    T    C        0      0        2 
   3   chr3_30526412     ZHar    T    C        0      0        2 
   3   chr3_30526412   Sample    T    C        0      0        2 
   3   chr3_30528295     AAsi    A    G        0      0        2 
   3   chr3_30528295     AKia    A    G        0      0        2 
   3   chr3_30528295     AOna    A    G        0      0        2 
   3   chr3_30528295     ASom    A    G        0      0        2 
   3   chr3_30528295     HCab    A    G      0.5      1        2 
   3   chr3_30528295     HPrz    A    G      0.5      1        2 
   3   chr3_30528295     ZBoe    A    G        0      0        2 
   3   chr3_30528295     ZGre    A    G        0      0        2 
   3   chr3_30528295     ZHar    A    G        0      0        2 
   3   chr3_30528295   Sample    A    G        0      0        2 
   3   chr3_30532227     AAsi    A    T        0      0        2 
   3   chr3_30532227     AKia    A    T        0      0        2 
   3   chr3_30532227     AOna    A    T        0      0        2 
   3   chr3_30532227     ASom    A    T        0      0        2 
   3   chr3_30532227     HCab    A    T      0.5      1        2 
   3   chr3_30532227     HPrz    A    T      0.5      1        2 
   3   chr3_30532227     ZBoe    A    T        0      0        2 
   3   chr3_30532227     ZGre    A    T        0      0        2 
   3   chr3_30532227     ZHar    A    T        0      0        2 
   3   chr3_30532227   Sample    A    T        0      0        2 
   3   chr3_30536161     AAsi    T    C        0      0        2 
   3   chr3_30536161     AKia    T    C        0      0        2 
   3   chr3_30536161     AOna    T    C        0      0        2 
   3   chr3_30536161     ASom    T    C        0      0        2 
   3   chr3_30536161     HCab    T    C        0      0        2 
   3   chr3_30536161     HPrz    T    C        0      0        2 
   3   chr3_30536161     ZBoe    T    C        0      0        2 
   3   chr3_30536161     ZGre    T    C        0      0        2 
   3   chr3_30536161     ZHar    T    C        1      2        2 
   3   chr3_30536161   Sample    T    C        0      0        2 
   3   chr3_30537105     AAsi    T    C      0.5      1        2 
   3   chr3_30537105     AKia    T    C        0      0        2 
   3   chr3_30537105     AOna    T    C        0      0        2 
   3   chr3_30537105     ASom    T    C        0      0        2 
   3   chr3_30537105     HCab    T    C        0      0        2 
   3   chr3_30537105     HPrz    T    C        0      0        2 
   3   chr3_30537105     ZBoe    T    C        0      0        2 
   3   chr3_30537105     ZGre    T    C        0      0        2 
   3   chr3_30537105     ZHar    T    C        0      0        2 
   3   chr3_30537105   Sample    T    C        0      0        2 
   3   chr3_30542067     AAsi    T    G        0      0        2 
   3   chr3_30542067     AKia    T    G        0      0        2 
   3   chr3_30542067     AOna    T    G        0      0        2 
   3   chr3_30542067     ASom    T    G        0      0        2 
   3   chr3_30542067     HCab    T    G        1      2        2 
   3   chr3_30542067     HPrz    T    G        1      2        2 
   3   chr3_30542067     ZBoe    T    G        0      0        2 
   3   chr3_30542067     ZGre    T    G        0      0        2 
   3   chr3_30542067     ZHar    T    G        0      0        2 
   3   chr3_30542067   Sample    T    G        0      0        2 
   3   chr3_30542540     AAsi    A    G        0      0        2 
   3   chr3_30542540     AKia    A    G        0      0        2 
   3   chr3_30542540     AOna    A    G        0      0        2 
   3   chr3_30542540     ASom    A    G        0      0        2 
   3   chr3_30542540     HCab    A    G        1      2        2 
   3   chr3_30542540     HPrz    A    G        1      2        2 
   3   chr3_30542540     ZBoe    A    G        0      0        2 
   3   chr3_30542540     ZGre    A    G        0      0        2 
   3   chr3_30542540     ZHar    A    G        0      0        2 
   3   chr3_30542540   Sample    A    G        0      0        2 
   3   chr3_30547835     AAsi    C    T        0      0        2 
   3   chr3_30547835     AKia    C    T        0      0        2 
   3   chr3_30547835     AOna    C    T        0      0        2 
   3   chr3_30547835     ASom    C    T        0      0        2 
   3   chr3_30547835     HCab    C    T        0      0        2 
   3   chr3_30547835     HPrz    C    T        0      0        2 
   3   chr3_30547835     ZBoe    C    T        0      0        2 
   3   chr3_30547835     ZGre    C    T        0      0        2 
   3   chr3_30547835     ZHar    C    T      0.5      1        2 
   3   chr3_30547835   Sample    C    T        0      0        2 
   3   chr3_30552000     AAsi    A    T        0      0        2 
   3   chr3_30552000     AKia    A    T        0      0        2 
   3   chr3_30552000     AOna    A    T        0      0        2 
   3   chr3_30552000     ASom    A    T        0      0        2 
   3   chr3_30552000     HCab    A    T        0      0        2 
   3   chr3_30552000     HPrz    A    T        0      0        2 
   3   chr3_30552000     ZBoe    A    T        0      0        2 
   3   chr3_30552000     ZGre    A    T      0.5      1        2 
   3   chr3_30552000     ZHar    A    T        0      0        2 
   3   chr3_30552000   Sample    A    T        0      0        2 
   3   chr3_30554007     AAsi    T    C        0      0        2 
   3   chr3_30554007     AKia    T    C        0      0        2 
   3   chr3_30554007     AOna    T    C      0.5      1        2 
   3   chr3_30554007     ASom    T    C        0      0        2 
   3   chr3_30554007     HCab    T    C        1      2        2 
   3   chr3_30554007     HPrz    T    C        1      2        2 
   3   chr3_30554007     ZBoe    T    C        0      0        2 
   3   chr3_30554007     ZGre    T    C        0      0        2 
   3   chr3_30554007     ZHar    T    C        0      0        2 
   3   chr3_30554007   Sample    T    C        0      0        2 
   3   chr3_30555035     AAsi    C    T        0      0        2 
   3   chr3_30555035     AKia    C    T        0      0        2 
   3   chr3_30555035     AOna    C    T        0      0        2 
   3   chr3_30555035     ASom    C    T        0      0        2 
   3   chr3_30555035     HCab    C    T        0      0        2 
   3   chr3_30555035     HPrz    C    T        0      0        2 
   3   chr3_30555035     ZBoe    C    T        0      0        2 
   3   chr3_30555035     ZGre    C    T        0      0        2 
   3   chr3_30555035     ZHar    C    T        1      2        2 
   3   chr3_30555035   Sample    C    T        0      0        2 
   3   chr3_30556780     AAsi    C    T        0      0        2 
   3   chr3_30556780     AKia    C    T        0      0        2 
   3   chr3_30556780     AOna    C    T        0      0        2 
   3   chr3_30556780     ASom    C    T        0      0        2 
   3   chr3_30556780     HCab    C    T        0      0        2 
   3   chr3_30556780     HPrz    C    T        0      0        2 
   3   chr3_30556780     ZBoe    C    T      0.5      1        2 
   3   chr3_30556780     ZGre    C    T        0      0        2 
   3   chr3_30556780     ZHar    C    T        0      0        2 
   3   chr3_30556780   Sample    C    T        0      0        2 
   3   chr3_30557908     AAsi    T    G        0      0        2 
   3   chr3_30557908     AKia    T    G        0      0        2 
   3   chr3_30557908     AOna    T    G        0      0        2 
   3   chr3_30557908     ASom    T    G        0      0        2 
   3   chr3_30557908     HCab    T    G        1      2        2 
   3   chr3_30557908     HPrz    T    G        1      2        2 
   3   chr3_30557908     ZBoe    T    G        0      0        2 
   3   chr3_30557908     ZGre    T    G        0      0        2 
   3   chr3_30557908     ZHar    T    G        0      0        2 
   3   chr3_30557908   Sample    T    G        0      0        2 
   3   chr3_30558083     AAsi    G    A        0      0        2 
   3   chr3_30558083     AKia    G    A        0      0        2 
   3   chr3_30558083     AOna    G    A        0      0        2 
   3   chr3_30558083     ASom    G    A        0      0        2 
   3   chr3_30558083     HCab    G    A        0      0        2 
   3   chr3_30558083     HPrz    G    A        0      0        2 
   3   chr3_30558083     ZBoe    G    A        0      0        2 
   3   chr3_30558083     ZGre    G    A        0      0        2 
   3   chr3_30558083     ZHar    G    A        1      2        2 
   3   chr3_30558083   Sample    G    A        0      0        2 
   3   chr3_30558850     AAsi    C    G        0      0        2 
   3   chr3_30558850     AKia    C    G        0      0        2 
   3   chr3_30558850     AOna    C    G        0      0        2 
   3   chr3_30558850     ASom    C    G        0      0        2 
   3   chr3_30558850     HCab    C    G        0      0        2 
   3   chr3_30558850     HPrz    C    G        0      0        2 
   3   chr3_30558850     ZBoe    C    G        1      2        2 
   3   chr3_30558850     ZGre    C    G        1      2        2 
   3   chr3_30558850     ZHar    C    G        1      2        2 
   3   chr3_30558850   Sample    C    G        0      0        2 
   3   chr3_30559810     AAsi    T    C        0      0        2 
   3   chr3_30559810     AKia    T    C        0      0        2 
   3   chr3_30559810     AOna    T    C        0      0        2 
   3   chr3_30559810     ASom    T    C        0      0        2 
   3   chr3_30559810     HCab    T    C        1      2        2 
   3   chr3_30559810     HPrz    T    C        1      2        2 
   3   chr3_30559810     ZBoe    T    C        0      0        2 
   3   chr3_30559810     ZGre    T    C        0      0        2 
   3   chr3_30559810     ZHar    T    C        0      0        2 
   3   chr3_30559810   Sample    T    C        0      0        2 
   3   chr3_30561106     AAsi    C    A        0      0        2 
   3   chr3_30561106     AKia    C    A        1      2        2 
   3   chr3_30561106     AOna    C    A        1      2        2 
   3   chr3_30561106     ASom    C    A        0      0        2 
   3   chr3_30561106     HCab    C    A        0      0        2 
   3   chr3_30561106     HPrz    C    A        0      0        2 
   3   chr3_30561106     ZBoe    C    A        0      0        2 
   3   chr3_30561106     ZGre    C    A        0      0        2 
   3   chr3_30561106     ZHar    C    A        0      0        2 
   3   chr3_30561106   Sample    C    A        0      0        2 
   3   chr3_30571895     AAsi    C    T        0      0        2 
   3   chr3_30571895     AKia    C    T        1      2        2 
   3   chr3_30571895     AOna    C    T      0.5      1        2 
   3   chr3_30571895     ASom    C    T        0      0        2 
   3   chr3_30571895     HCab    C    T        0      0        2 
   3   chr3_30571895     HPrz    C    T        0      0        2 
   3   chr3_30571895     ZBoe    C    T        0      0        2 
   3   chr3_30571895     ZGre    C    T        0      0        2 
   3   chr3_30571895     ZHar    C    T        0      0        2 
   3   chr3_30571895   Sample    C    T        0      0        2 
   3   chr3_30576250     AAsi    A    G        0      0        2 
   3   chr3_30576250     AKia    A    G        1      2        2 
   3   chr3_30576250     AOna    A    G      0.5      1        2 
   3   chr3_30576250     ASom    A    G        0      0        2 
   3   chr3_30576250     HCab    A    G        0      0        2 
   3   chr3_30576250     HPrz    A    G        0      0        2 
   3   chr3_30576250     ZBoe    A    G        0      0        2 
   3   chr3_30576250     ZGre    A    G        0      0        2 
   3   chr3_30576250     ZHar    A    G        0      0        2 
   3   chr3_30576250   Sample    A    G        0      0        2 
   3   chr3_30585261     AAsi    T    G        0      0        2 
   3   chr3_30585261     AKia    T    G        0      0        2 
   3   chr3_30585261     AOna    T    G      0.5      1        2 
   3   chr3_30585261     ASom    T    G        0      0        2 
   3   chr3_30585261     HCab    T    G        0      0        2 
   3   chr3_30585261     HPrz    T    G        0      0        2 
   3   chr3_30585261     ZBoe    T    G        0      0        2 
   3   chr3_30585261     ZGre    T    G        0      0        2 
   3   chr3_30585261     ZHar    T    G        0      0        2 
   3   chr3_30585261   Sample    T    G        0      0        2 
   3   chr3_30585431     AAsi    G    A        0      0        2 
   3   chr3_30585431     AKia    G    A        0      0        2 
   3   chr3_30585431     AOna    G    A        0      0        2 
   3   chr3_30585431     ASom    G    A        0      0        2 
   3   chr3_30585431     HCab    G    A        1      2        2 
   3   chr3_30585431     HPrz    G    A        1      2        2 
   3   chr3_30585431     ZBoe    G    A        0      0        2 
   3   chr3_30585431     ZGre    G    A        0      0        2 
   3   chr3_30585431     ZHar    G    A        0      0        2 
   3   chr3_30585431   Sample    G    A        0      0        2 
   3   chr3_30585997     AAsi    A    G        0      0        2 
   3   chr3_30585997     AKia    A    G        0      0        2 
   3   chr3_30585997     AOna    A    G        0      0        2 
   3   chr3_30585997     ASom    A    G        0      0        2 
   3   chr3_30585997     HCab    A    G        1      2        2 
   3   chr3_30585997     HPrz    A    G        1      2        2 
   3   chr3_30585997     ZBoe    A    G        0      0        2 
   3   chr3_30585997     ZGre    A    G        0      0        2 
   3   chr3_30585997     ZHar    A    G        0      0        2 
   3   chr3_30585997   Sample    A    G        0      0        2 
   3   chr3_30586108     AAsi    C    A        0      0        2 
   3   chr3_30586108     AKia    C    A        0      0        2 
   3   chr3_30586108     AOna    C    A        0      0        2 
   3   chr3_30586108     ASom    C    A        0      0        2 
   3   chr3_30586108     HCab    C    A        1      2        2 
   3   chr3_30586108     HPrz    C    A        1      2        2 
   3   chr3_30586108     ZBoe    C    A        0      0        2 
   3   chr3_30586108     ZGre    C    A        0      0        2 
   3   chr3_30586108     ZHar    C    A        0      0        2 
   3   chr3_30586108   Sample    C    A        0      0        2 
   3   chr3_30589890     AAsi    T    C        0      0        2 
   3   chr3_30589890     AKia    T    C        0      0        2 
   3   chr3_30589890     AOna    T    C        0      0        2 
   3   chr3_30589890     ASom    T    C        0      0        2 
   3   chr3_30589890     HCab    T    C        1      2        2 
   3   chr3_30589890     HPrz    T    C        1      2        2 
   3   chr3_30589890     ZBoe    T    C        0      0        2 
   3   chr3_30589890     ZGre    T    C        0      0        2 
   3   chr3_30589890     ZHar    T    C        0      0        2 
   3   chr3_30589890   Sample    T    C        0      0        2 
   3   chr3_30603133     AAsi    T    A        0      0        2 
   3   chr3_30603133     AKia    T    A        0      0        2 
   3   chr3_30603133     AOna    T    A        0      0        2 
   3   chr3_30603133     ASom    T    A        0      0        2 
   3   chr3_30603133     HCab    T    A        0      0        2 
   3   chr3_30603133     HPrz    T    A      0.5      1        2 
   3   chr3_30603133     ZBoe    T    A        0      0        2 
   3   chr3_30603133     ZGre    T    A        0      0        2 
   3   chr3_30603133     ZHar    T    A        0      0        2 
   3   chr3_30603133   Sample    T    A        0      0        2 
   3   chr3_30606064     AAsi    G    C        0      0        2 
   3   chr3_30606064     AKia    G    C      0.5      1        2 
   3   chr3_30606064     AOna    G    C        0      0        2 
   3   chr3_30606064     ASom    G    C        0      0        2 
   3   chr3_30606064     HCab    G    C        0      0        2 
   3   chr3_30606064     HPrz    G    C        0      0        2 
   3   chr3_30606064     ZBoe    G    C        0      0        2 
   3   chr3_30606064     ZGre    G    C        0      0        2 
   3   chr3_30606064     ZHar    G    C        0      0        2 
   3   chr3_30606064   Sample    G    C        0      0        2 
   3   chr3_30607348     AAsi    A    C        0      0        2 
   3   chr3_30607348     AKia    A    C      0.5      1        2 
   3   chr3_30607348     AOna    A    C        0      0        2 
   3   chr3_30607348     ASom    A    C        0      0        2 
   3   chr3_30607348     HCab    A    C        0      0        2 
   3   chr3_30607348     HPrz    A    C        0      0        2 
   3   chr3_30607348     ZBoe    A    C        0      0        2 
   3   chr3_30607348     ZGre    A    C        0      0        2 
   3   chr3_30607348     ZHar    A    C        0      0        2 
   3   chr3_30607348   Sample    A    C        0      0        2 
   3   chr3_30609055     AAsi    A    G        0      0        2 
   3   chr3_30609055     AKia    A    G        0      0        2 
   3   chr3_30609055     AOna    A    G        0      0        2 
   3   chr3_30609055     ASom    A    G        0      0        2 
   3   chr3_30609055     HCab    A    G        0      0        2 
   3   chr3_30609055     HPrz    A    G        0      0        2 
   3   chr3_30609055     ZBoe    A    G        0      0        2 
   3   chr3_30609055     ZGre    A    G      0.5      1        2 
   3   chr3_30609055     ZHar    A    G        0      0        2 
   3   chr3_30609055   Sample    A    G        0      0        2 
   3   chr3_30610474     AAsi    C    A        0      0        2 
   3   chr3_30610474     AKia    C    A        1      2        2 
   3   chr3_30610474     AOna    C    A        0      0        2 
   3   chr3_30610474     ASom    C    A        0      0        2 
   3   chr3_30610474     HCab    C    A        0      0        2 
   3   chr3_30610474     HPrz    C    A        0      0        2 
   3   chr3_30610474     ZBoe    C    A        0      0        2 
   3   chr3_30610474     ZGre    C    A        0      0        2 
   3   chr3_30610474     ZHar    C    A        0      0        2 
   3   chr3_30610474   Sample    C    A        0      0        2 
   3   chr3_30611419     AAsi    T    C        0      0        2 
   3   chr3_30611419     AKia    T    C        0      0        2 
   3   chr3_30611419     AOna    T    C        0      0        2 
   3   chr3_30611419     ASom    T    C        1      2        2 
   3   chr3_30611419     HCab    T    C        0      0        2 
   3   chr3_30611419     HPrz    T    C        0      0        2 
   3   chr3_30611419     ZBoe    T    C        0      0        2 
   3   chr3_30611419     ZGre    T    C        0      0        2 
   3   chr3_30611419     ZHar    T    C        0      0        2 
   3   chr3_30611419   Sample    T    C        0      0        2 
   3   chr3_30614073     AAsi    C    A        0      0        2 
   3   chr3_30614073     AKia    C    A        0      0        2 
   3   chr3_30614073     AOna    C    A        0      0        2 
   3   chr3_30614073     ASom    C    A        0      0        2 
   3   chr3_30614073     HCab    C    A        0      0        2 
   3   chr3_30614073     HPrz    C    A        0      0        2 
   3   chr3_30614073     ZBoe    C    A      0.5      1        2 
   3   chr3_30614073     ZGre    C    A        0      0        2 
   3   chr3_30614073     ZHar    C    A        0      0        2 
   3   chr3_30614073   Sample    C    A        0      0        2 
   3   chr3_30616295     AAsi    T    C        0      0        2 
   3   chr3_30616295     AKia    T    C        0      0        2 
   3   chr3_30616295     AOna    T    C        0      0        2 
   3   chr3_30616295     ASom    T    C        0      0        2 
   3   chr3_30616295     HCab    T    C        0      0        2 
   3   chr3_30616295     HPrz    T    C        0      0        2 
   3   chr3_30616295     ZBoe    T    C        0      0        2 
   3   chr3_30616295     ZGre    T    C        0      0        2 
   3   chr3_30616295     ZHar    T    C      0.5      1        2 
   3   chr3_30616295   Sample    T    C        0      0        2 
   3   chr3_30616693     AAsi    A    T        0      0        2 
   3   chr3_30616693     AKia    A    T        0      0        2 
   3   chr3_30616693     AOna    A    T        0      0        2 
   3   chr3_30616693     ASom    A    T        0      0        2 
   3   chr3_30616693     HCab    A    T        1      2        2 
   3   chr3_30616693     HPrz    A    T        1      2        2 
   3   chr3_30616693     ZBoe    A    T        0      0        2 
   3   chr3_30616693     ZGre    A    T        0      0        2 
   3   chr3_30616693     ZHar    A    T        0      0        2 
   3   chr3_30616693   Sample    A    T        0      0        2 
   3   chr3_30617905     AAsi    G    T        0      0        2 
   3   chr3_30617905     AKia    G    T        0      0        2 
   3   chr3_30617905     AOna    G    T        0      0        2 
   3   chr3_30617905     ASom    G    T        0      0        2 
   3   chr3_30617905     HCab    G    T        0      0        2 
   3   chr3_30617905     HPrz    G    T        0      0        2 
   3   chr3_30617905     ZBoe    G    T        0      0        2 
   3   chr3_30617905     ZGre    G    T        1      2        2 
   3   chr3_30617905     ZHar    G    T        0      0        2 
   3   chr3_30617905   Sample    G    T        0      0        2 
   3   chr3_30618189     AAsi    A    G        0      0        2 
   3   chr3_30618189     AKia    A    G        0      0        2 
   3   chr3_30618189     AOna    A    G        0      0        2 
   3   chr3_30618189     ASom    A    G        0      0        2 
   3   chr3_30618189     HCab    A    G        1      2        2 
   3   chr3_30618189     HPrz    A    G        1      2        2 
   3   chr3_30618189     ZBoe    A    G        0      0        2 
   3   chr3_30618189     ZGre    A    G        0      0        2 
   3   chr3_30618189     ZHar    A    G        0      0        2 
   3   chr3_30618189   Sample    A    G        0      0        2 
   3   chr3_30620429     AAsi    T    G        0      0        2 
   3   chr3_30620429     AKia    T    G        0      0        2 
   3   chr3_30620429     AOna    T    G        0      0        2 
   3   chr3_30620429     ASom    T    G        0      0        2 
   3   chr3_30620429     HCab    T    G        0      0        2 
   3   chr3_30620429     HPrz    T    G        0      0        2 
   3   chr3_30620429     ZBoe    T    G        0      0        2 
   3   chr3_30620429     ZGre    T    G        0      0        2 
   3   chr3_30620429     ZHar    T    G        1      2        2 
   3   chr3_30620429   Sample    T    G        0      0        2 
   3   chr3_30622973     AAsi    C    T        0      0        2 
   3   chr3_30622973     AKia    C    T        0      0        2 
   3   chr3_30622973     AOna    C    T        0      0        2 
   3   chr3_30622973     ASom    C    T        0      0        2 
   3   chr3_30622973     HCab    C    T        0      0        2 
   3   chr3_30622973     HPrz    C    T        0      0        2 
   3   chr3_30622973     ZBoe    C    T      0.5      1        2 
   3   chr3_30622973     ZGre    C    T        0      0        2 
   3   chr3_30622973     ZHar    C    T        0      0        2 
   3   chr3_30622973   Sample    C    T        0      0        2 
   3   chr3_30629073     AAsi    A    C        0      0        2 
   3   chr3_30629073     AKia    A    C        0      0        2 
   3   chr3_30629073     AOna    A    C      0.5      1        2 
   3   chr3_30629073     ASom    A    C        0      0        2 
   3   chr3_30629073     HCab    A    C        0      0        2 
   3   chr3_30629073     HPrz    A    C        0      0        2 
   3   chr3_30629073     ZBoe    A    C        0      0        2 
   3   chr3_30629073     ZGre    A    C        0      0        2 
   3   chr3_30629073     ZHar    A    C        0      0        2 
   3   chr3_30629073   Sample    A    C        0      0        2 
   3   chr3_30630317     AAsi    C    A        0      0        2 
   3   chr3_30630317     AKia    C    A        1      2        2 
   3   chr3_30630317     AOna    C    A        1      2        2 
   3   chr3_30630317     ASom    C    A        0      0        2 
   3   chr3_30630317     HCab    C    A        0      0        2 
   3   chr3_30630317     HPrz    C    A        0      0        2 
   3   chr3_30630317     ZBoe    C    A        0      0        2 
   3   chr3_30630317     ZGre    C    A        0      0        2 
   3   chr3_30630317     ZHar    C    A        0      0        2 
   3   chr3_30630317   Sample    C    A        0      0        2 
   3   chr3_30633643     AAsi    G    A        0      0        2 
   3   chr3_30633643     AKia    G    A        1      2        2 
   3   chr3_30633643     AOna    G    A        0      0        2 
   3   chr3_30633643     ASom    G    A        0      0        2 
   3   chr3_30633643     HCab    G    A        0      0        2 
   3   chr3_30633643     HPrz    G    A        0      0        2 
   3   chr3_30633643     ZBoe    G    A        0      0        2 
   3   chr3_30633643     ZGre    G    A        0      0        2 
   3   chr3_30633643     ZHar    G    A        0      0        2 
   3   chr3_30633643   Sample    G    A        0      0        2 
   3   chr3_30643254     AAsi    G    A        0      0        2 
   3   chr3_30643254     AKia    G    A        0      0        2 
   3   chr3_30643254     AOna    G    A        0      0        2 
   3   chr3_30643254     ASom    G    A        0      0        2 
   3   chr3_30643254     HCab    G    A        1      2        2 
   3   chr3_30643254     HPrz    G    A        1      2        2 
   3   chr3_30643254     ZBoe    G    A        0      0        2 
   3   chr3_30643254     ZGre    G    A        0      0        2 
   3   chr3_30643254     ZHar    G    A        0      0        2 
   3   chr3_30643254   Sample    G    A        0      0        2 
   3   chr3_30644404     AAsi    T    C        0      0        2 
   3   chr3_30644404     AKia    T    C        0      0        2 
   3   chr3_30644404     AOna    T    C      0.5      1        2 
   3   chr3_30644404     ASom    T    C        0      0        2 
   3   chr3_30644404     HCab    T    C        0      0        2 
   3   chr3_30644404     HPrz    T    C        0      0        2 
   3   chr3_30644404     ZBoe    T    C        0      0        2 
   3   chr3_30644404     ZGre    T    C        0      0        2 
   3   chr3_30644404     ZHar    T    C        0      0        2 
   3   chr3_30644404   Sample    T    C        0      0        2 
   3   chr3_30644430     AAsi    A    C        0      0        2 
   3   chr3_30644430     AKia    A    C        1      2        2 
   3   chr3_30644430     AOna    A    C        0      0        2 
   3   chr3_30644430     ASom    A    C        0      0        2 
   3   chr3_30644430     HCab    A    C        0      0        2 
   3   chr3_30644430     HPrz    A    C        0      0        2 
   3   chr3_30644430     ZBoe    A    C        0      0        2 
   3   chr3_30644430     ZGre    A    C        0      0        2 
   3   chr3_30644430     ZHar    A    C        0      0        2 
   3   chr3_30644430   Sample    A    C        0      0        2 
   3   chr3_30644957     AAsi    T    G        0      0        2 
   3   chr3_30644957     AKia    T    G        0      0        2 
   3   chr3_30644957     AOna    T    G        0      0        2 
   3   chr3_30644957     ASom    T    G        0      0        2 
   3   chr3_30644957     HCab    T    G      0.5      1        2 
   3   chr3_30644957     HPrz    T    G        0      0        2 
   3   chr3_30644957     ZBoe    T    G        0      0        2 
   3   chr3_30644957     ZGre    T    G        0      0        2 
   3   chr3_30644957     ZHar    T    G        0      0        2 
   3   chr3_30644957   Sample    T    G        0      0        2 
   3   chr3_30646203     AAsi    C    A        0      0        2 
   3   chr3_30646203     AKia    C    A        0      0        2 
   3   chr3_30646203     AOna    C    A        0      0        2 
   3   chr3_30646203     ASom    C    A        1      2        2 
   3   chr3_30646203     HCab    C    A        0      0        2 
   3   chr3_30646203     HPrz    C    A        0      0        2 
   3   chr3_30646203     ZBoe    C    A        0      0        2 
   3   chr3_30646203     ZGre    C    A        0      0        2 
   3   chr3_30646203     ZHar    C    A        0      0        2 
   3   chr3_30646203   Sample    C    A        0      0        2 
   3   chr3_30647888     AAsi    T    C        0      0        2 
   3   chr3_30647888     AKia    T    C        0      0        2 
   3   chr3_30647888     AOna    T    C        0      0        2 
   3   chr3_30647888     ASom    T    C        0      0        2 
   3   chr3_30647888     HCab    T    C        0      0        2 
   3   chr3_30647888     HPrz    T    C        0      0        2 
   3   chr3_30647888     ZBoe    T    C        0      0        2 
   3   chr3_30647888     ZGre    T    C        0      0        2 
   3   chr3_30647888     ZHar    T    C      0.5      1        2 
   3   chr3_30647888   Sample    T    C        0      0        2 
   3   chr3_30653792     AAsi    T    G        0      0        2 
   3   chr3_30653792     AKia    T    G        0      0        2 
   3   chr3_30653792     AOna    T    G      0.5      1        2 
   3   chr3_30653792     ASom    T    G        0      0        2 
   3   chr3_30653792     HCab    T    G        0      0        2 
   3   chr3_30653792     HPrz    T    G        0      0        2 
   3   chr3_30653792     ZBoe    T    G        0      0        2 
   3   chr3_30653792     ZGre    T    G        0      0        2 
   3   chr3_30653792     ZHar    T    G        0      0        2 
   3   chr3_30653792   Sample    T    G        0      0        2 
   3   chr3_30657296     AAsi    A    T        0      0        2 
   3   chr3_30657296     AKia    A    T        0      0        2 
   3   chr3_30657296     AOna    A    T        0      0        2 
   3   chr3_30657296     ASom    A    T        0      0        2 
   3   chr3_30657296     HCab    A    T        1      2        2 
   3   chr3_30657296     HPrz    A    T        1      2        2 
   3   chr3_30657296     ZBoe    A    T        0      0        2 
   3   chr3_30657296     ZGre    A    T        0      0        2 
   3   chr3_30657296     ZHar    A    T        0      0        2 
   3   chr3_30657296   Sample    A    T        0      0        2 
   3   chr3_30671076     AAsi    G    A        0      0        2 
   3   chr3_30671076     AKia    G    A        0      0        2 
   3   chr3_30671076     AOna    G    A      0.5      1        2 
   3   chr3_30671076     ASom    G    A        0      0        2 
   3   chr3_30671076     HCab    G    A        0      0        2 
   3   chr3_30671076     HPrz    G    A        0      0        2 
   3   chr3_30671076     ZBoe    G    A        0      0        2 
   3   chr3_30671076     ZGre    G    A        0      0        2 
   3   chr3_30671076     ZHar    G    A        0      0        2 
   3   chr3_30671076   Sample    G    A        0      0        2 
   3   chr3_30672483     AAsi    T    C        0      0        2 
   3   chr3_30672483     AKia    T    C        0      0        2 
   3   chr3_30672483     AOna    T    C        0      0        2 
   3   chr3_30672483     ASom    T    C        0      0        2 
   3   chr3_30672483     HCab    T    C        1      2        2 
   3   chr3_30672483     HPrz    T    C      0.5      1        2 
   3   chr3_30672483     ZBoe    T    C        0      0        2 
   3   chr3_30672483     ZGre    T    C        0      0        2 
   3   chr3_30672483     ZHar    T    C        0      0        2 
   3   chr3_30672483   Sample    T    C        0      0        2 
   3   chr3_30673374     AAsi    G    A        0      0        2 
   3   chr3_30673374     AKia    G    A        0      0        2 
   3   chr3_30673374     AOna    G    A        1      2        2 
   3   chr3_30673374     ASom    G    A        0      0        2 
   3   chr3_30673374     HCab    G    A        0      0        2 
   3   chr3_30673374     HPrz    G    A        0      0        2 
   3   chr3_30673374     ZBoe    G    A        0      0        2 
   3   chr3_30673374     ZGre    G    A        0      0        2 
   3   chr3_30673374     ZHar    G    A        0      0        2 
   3   chr3_30673374   Sample    G    A        0      0        2 
   3   chr3_30673638     AAsi    C    T        1      2        2 
   3   chr3_30673638     AKia    C    T        1      2        2 
   3   chr3_30673638     AOna    C    T        1      2        2 
   3   chr3_30673638     ASom    C    T        1      2        2 
   3   chr3_30673638     HCab    C    T        0      0        2 
   3   chr3_30673638     HPrz    C    T        0      0        2 
   3   chr3_30673638     ZBoe    C    T        0      0        2 
   3   chr3_30673638     ZGre    C    T        0      0        2 
   3   chr3_30673638     ZHar    C    T        0      0        2 
   3   chr3_30673638   Sample    C    T        1      2        2 
   3   chr3_30674381     AAsi    G    T        0      0        2 
   3   chr3_30674381     AKia    G    T        1      2        2 
   3   chr3_30674381     AOna    G    T      0.5      1        2 
   3   chr3_30674381     ASom    G    T        0      0        2 
   3   chr3_30674381     HCab    G    T        0      0        2 
   3   chr3_30674381     HPrz    G    T        0      0        2 
   3   chr3_30674381     ZBoe    G    T        0      0        2 
   3   chr3_30674381     ZGre    G    T        0      0        2 
   3   chr3_30674381     ZHar    G    T        0      0        2 
   3   chr3_30674381   Sample    G    T        0      0        2 
   3   chr3_30683835     AAsi    A    G        0      0        2 
   3   chr3_30683835     AKia    A    G        0      0        2 
   3   chr3_30683835     AOna    A    G        0      0        2 
   3   chr3_30683835     ASom    A    G        0      0        2 
   3   chr3_30683835     HCab    A    G        1      2        2 
   3   chr3_30683835     HPrz    A    G        1      2        2 
   3   chr3_30683835     ZBoe    A    G        0      0        2 
   3   chr3_30683835     ZGre    A    G        0      0        2 
   3   chr3_30683835     ZHar    A    G        0      0        2 
   3   chr3_30683835   Sample    A    G        0      0        2 
   3   chr3_30692040     AAsi    A    G        0      0        2 
   3   chr3_30692040     AKia    A    G        0      0        2 
   3   chr3_30692040     AOna    A    G        0      0        2 
   3   chr3_30692040     ASom    A    G        0      0        2 
   3   chr3_30692040     HCab    A    G        1      2        2 
   3   chr3_30692040     HPrz    A    G        1      2        2 
   3   chr3_30692040     ZBoe    A    G        0      0        2 
   3   chr3_30692040     ZGre    A    G        0      0        2 
   3   chr3_30692040     ZHar    A    G        0      0        2 
   3   chr3_30692040   Sample    A    G        0      0        2 
   3   chr3_30692597     AAsi    T    G        0      0        2 
   3   chr3_30692597     AKia    T    G        0      0        2 
   3   chr3_30692597     AOna    T    G      0.5      1        2 
   3   chr3_30692597     ASom    T    G        0      0        2 
   3   chr3_30692597     HCab    T    G        0      0        2 
   3   chr3_30692597     HPrz    T    G        0      0        2 
   3   chr3_30692597     ZBoe    T    G        0      0        2 
   3   chr3_30692597     ZGre    T    G        0      0        2 
   3   chr3_30692597     ZHar    T    G        0      0        2 
   3   chr3_30692597   Sample    T    G        0      0        2 
   3   chr3_30696327     AAsi    T    C        0      0        2 
   3   chr3_30696327     AKia    T    C      0.5      1        2 
   3   chr3_30696327     AOna    T    C        0      0        2 
   3   chr3_30696327     ASom    T    C        0      0        2 
   3   chr3_30696327     HCab    T    C        0      0        2 
   3   chr3_30696327     HPrz    T    C        0      0        2 
   3   chr3_30696327     ZBoe    T    C        0      0        2 
   3   chr3_30696327     ZGre    T    C        0      0        2 
   3   chr3_30696327     ZHar    T    C        0      0        2 
   3   chr3_30696327   Sample    T    C        0      0        2 
   3   chr3_30701454     AAsi    C    T        0      0        2 
   3   chr3_30701454     AKia    C    T        0      0        2 
   3   chr3_30701454     AOna    C    T        0      0        2 
   3   chr3_30701454     ASom    C    T        0      0        2 
   3   chr3_30701454     HCab    C    T        0      0        2 
   3   chr3_30701454     HPrz    C    T        0      0        2 
   3   chr3_30701454     ZBoe    C    T        1      2        2 
   3   chr3_30701454     ZGre    C    T        1      2        2 
   3   chr3_30701454     ZHar    C    T        1      2        2 
   3   chr3_30701454   Sample    C    T        0      0        2 
   3   chr3_30706968     AAsi    A    G        0      0        2 
   3   chr3_30706968     AKia    A    G      0.5      1        2 
   3   chr3_30706968     AOna    A    G        0      0        2 
   3   chr3_30706968     ASom    A    G        0      0        2 
   3   chr3_30706968     HCab    A    G        0      0        2 
   3   chr3_30706968     HPrz    A    G        0      0        2 
   3   chr3_30706968     ZBoe    A    G        0      0        2 
   3   chr3_30706968     ZGre    A    G        0      0        2 
   3   chr3_30706968     ZHar    A    G        0      0        2 
   3   chr3_30706968   Sample    A    G        0      0        2 
   3   chr3_30709100     AAsi    G    A        0      0        2 
   3   chr3_30709100     AKia    G    A        0      0        2 
   3   chr3_30709100     AOna    G    A        0      0        2 
   3   chr3_30709100     ASom    G    A        0      0        2 
   3   chr3_30709100     HCab    G    A        0      0        2 
   3   chr3_30709100     HPrz    G    A        0      0        2 
   3   chr3_30709100     ZBoe    G    A      0.5      1        2 
   3   chr3_30709100     ZGre    G    A        0      0        2 
   3   chr3_30709100     ZHar    G    A        0      0        2 
   3   chr3_30709100   Sample    G    A        0      0        2 
   3   chr3_30712134     AAsi    A    G        0      0        2 
   3   chr3_30712134     AKia    A    G        0      0        2 
   3   chr3_30712134     AOna    A    G        0      0        2 
   3   chr3_30712134     ASom    A    G        0      0        2 
   3   chr3_30712134     HCab    A    G        1      2        2 
   3   chr3_30712134     HPrz    A    G        1      2        2 
   3   chr3_30712134     ZBoe    A    G        1      2        2 
   3   chr3_30712134     ZGre    A    G        0      0        2 
   3   chr3_30712134     ZHar    A    G        0      0        2 
   3   chr3_30712134   Sample    A    G        0      0        2 
   3   chr3_30718347     AAsi    G    A        1      2        2 
   3   chr3_30718347     AKia    G    A        0      0        2 
   3   chr3_30718347     AOna    G    A        0      0        2 
   3   chr3_30718347     ASom    G    A        1      2        2 
   3   chr3_30718347     HCab    G    A        0      0        2 
   3   chr3_30718347     HPrz    G    A        0      0        2 
   3   chr3_30718347     ZBoe    G    A        0      0        2 
   3   chr3_30718347     ZGre    G    A        0      0        2 
   3   chr3_30718347     ZHar    G    A        0      0        2 
   3   chr3_30718347   Sample    G    A        1      2        2 
   3   chr3_30723648     AAsi    A    C        0      0        2 
   3   chr3_30723648     AKia    A    C        0      0        2 
   3   chr3_30723648     AOna    A    C        0      0        2 
   3   chr3_30723648     ASom    A    C        0      0        2 
   3   chr3_30723648     HCab    A    C        0      0        2 
   3   chr3_30723648     HPrz    A    C        0      0        2 
   3   chr3_30723648     ZBoe    A    C        0      0        2 
   3   chr3_30723648     ZGre    A    C        1      2        2 
   3   chr3_30723648     ZHar    A    C        0      0        2 
   3   chr3_30723648   Sample    A    C        0      0        2 
   3   chr3_30727475     AAsi    A    G        0      0        2 
   3   chr3_30727475     AKia    A    G        0      0        2 
   3   chr3_30727475     AOna    A    G        0      0        2 
   3   chr3_30727475     ASom    A    G        0      0        2 
   3   chr3_30727475     HCab    A    G        1      2        2 
   3   chr3_30727475     HPrz    A    G        1      2        2 
   3   chr3_30727475     ZBoe    A    G        0      0        2 
   3   chr3_30727475     ZGre    A    G        0      0        2 
   3   chr3_30727475     ZHar    A    G        0      0        2 
   3   chr3_30727475   Sample    A    G        0      0        2 
   3   chr3_30733152     AAsi    C    T        0      0        2 
   3   chr3_30733152     AKia    C    T        0      0        2 
   3   chr3_30733152     AOna    C    T        0      0        2 
   3   chr3_30733152     ASom    C    T        0      0        2 
   3   chr3_30733152     HCab    C    T        1      2        2 
   3   chr3_30733152     HPrz    C    T        1      2        2 
   3   chr3_30733152     ZBoe    C    T        0      0        2 
   3   chr3_30733152     ZGre    C    T        0      0        2 
   3   chr3_30733152     ZHar    C    T        0      0        2 
   3   chr3_30733152   Sample    C    T        1      2        2 
   3   chr3_30741748     AAsi    A    G        0      0        2 
   3   chr3_30741748     AKia    A    G        0      0        2 
   3   chr3_30741748     AOna    A    G        0      0        2 
   3   chr3_30741748     ASom    A    G        0      0        2 
   3   chr3_30741748     HCab    A    G      0.5      1        2 
   3   chr3_30741748     HPrz    A    G        0      0        2 
   3   chr3_30741748     ZBoe    A    G        0      0        2 
   3   chr3_30741748     ZGre    A    G        0      0        2 
   3   chr3_30741748     ZHar    A    G        0      0        2 
   3   chr3_30741748   Sample    A    G        0      0        2 
   3   chr3_30742870     AAsi    G    A        0      0        2 
   3   chr3_30742870     AKia    G    A        1      2        2 
   3   chr3_30742870     AOna    G    A        1      2        2 
   3   chr3_30742870     ASom    G    A        0      0        2 
   3   chr3_30742870     HCab    G    A        0      0        2 
   3   chr3_30742870     HPrz    G    A        0      0        2 
   3   chr3_30742870     ZBoe    G    A        0      0        2 
   3   chr3_30742870     ZGre    G    A        1      2        2 
   3   chr3_30742870     ZHar    G    A        0      0        2 
   3   chr3_30742870   Sample    G    A        0      0        2 
   3   chr3_30749421     AAsi    C    T        0      0        2 
   3   chr3_30749421     AKia    C    T        0      0        2 
   3   chr3_30749421     AOna    C    T      0.5      1        2 
   3   chr3_30749421     ASom    C    T        0      0        2 
   3   chr3_30749421     HCab    C    T        0      0        2 
   3   chr3_30749421     HPrz    C    T        0      0        2 
   3   chr3_30749421     ZBoe    C    T        0      0        2 
   3   chr3_30749421     ZGre    C    T        0      0        2 
   3   chr3_30749421     ZHar    C    T        0      0        2 
   3   chr3_30749421   Sample    C    T        0      0        2 
   3   chr3_30750790     AAsi    A    G        0      0        2 
   3   chr3_30750790     AKia    A    G        0      0        2 
   3   chr3_30750790     AOna    A    G        0      0        2 
   3   chr3_30750790     ASom    A    G        0      0        2 
   3   chr3_30750790     HCab    A    G      0.5      1        2 
   3   chr3_30750790     HPrz    A    G        0      0        2 
   3   chr3_30750790     ZBoe    A    G        0      0        2 
   3   chr3_30750790     ZGre    A    G        0      0        2 
   3   chr3_30750790     ZHar    A    G        0      0        2 
   3   chr3_30750790   Sample    A    G        0      0        2 
   3   chr3_30751633     AAsi    G    T        0      0        2 
   3   chr3_30751633     AKia    G    T        0      0        2 
   3   chr3_30751633     AOna    G    T        0      0        2 
   3   chr3_30751633     ASom    G    T        0      0        2 
   3   chr3_30751633     HCab    G    T        0      0        2 
   3   chr3_30751633     HPrz    G    T        0      0        2 
   3   chr3_30751633     ZBoe    G    T        0      0        2 
   3   chr3_30751633     ZGre    G    T        1      2        2 
   3   chr3_30751633     ZHar    G    T        0      0        2 
   3   chr3_30751633   Sample    G    T        0      0        2 
   3   chr3_30752102     AAsi    T    C        0      0        2 
   3   chr3_30752102     AKia    T    C        0      0        2 
   3   chr3_30752102     AOna    T    C      0.5      1        2 
   3   chr3_30752102     ASom    T    C        0      0        2 
   3   chr3_30752102     HCab    T    C        0      0        2 
   3   chr3_30752102     HPrz    T    C        0      0        2 
   3   chr3_30752102     ZBoe    T    C        0      0        2 
   3   chr3_30752102     ZGre    T    C        0      0        2 
   3   chr3_30752102     ZHar    T    C        0      0        2 
   3   chr3_30752102   Sample    T    C        0      0        2 
   3   chr3_30758562     AAsi    T    C        0      0        2 
   3   chr3_30758562     AKia    T    C        0      0        2 
   3   chr3_30758562     AOna    T    C        0      0        2 
   3   chr3_30758562     ASom    T    C        0      0        2 
   3   chr3_30758562     HCab    T    C        1      2        2 
   3   chr3_30758562     HPrz    T    C        1      2        2 
   3   chr3_30758562     ZBoe    T    C        0      0        2 
   3   chr3_30758562     ZGre    T    C        0      0        2 
   3   chr3_30758562     ZHar    T    C        0      0        2 
   3   chr3_30758562   Sample    T    C        0      0        2 
   3   chr3_30762165     AAsi    G    A        0      0        2 
   3   chr3_30762165     AKia    G    A        0      0        2 
   3   chr3_30762165     AOna    G    A        0      0        2 
   3   chr3_30762165     ASom    G    A      0.5      1        2 
   3   chr3_30762165     HCab    G    A        0      0        2 
   3   chr3_30762165     HPrz    G    A        0      0        2 
   3   chr3_30762165     ZBoe    G    A        0      0        2 
   3   chr3_30762165     ZGre    G    A        0      0        2 
   3   chr3_30762165     ZHar    G    A        0      0        2 
   3   chr3_30762165   Sample    G    A        0      0        2 
   3   chr3_30766645     AAsi    G    A      0.5      1        2 
   3   chr3_30766645     AKia    G    A        0      0        2 
   3   chr3_30766645     AOna    G    A        0      0        2 
   3   chr3_30766645     ASom    G    A        1      2        2 
   3   chr3_30766645     HCab    G    A        0      0        2 
   3   chr3_30766645     HPrz    G    A        0      0        2 
   3   chr3_30766645     ZBoe    G    A        0      0        2 
   3   chr3_30766645     ZGre    G    A        0      0        2 
   3   chr3_30766645     ZHar    G    A        0      0        2 
   3   chr3_30766645   Sample    G    A        0      0        2 
   3   chr3_30768655     AAsi    A    G        0      0        2 
   3   chr3_30768655     AKia    A    G        1      2        2 
   3   chr3_30768655     AOna    A    G        1      2        2 
   3   chr3_30768655     ASom    A    G        0      0        2 
   3   chr3_30768655     HCab    A    G        1      2        2 
   3   chr3_30768655     HPrz    A    G        1      2        2 
   3   chr3_30768655     ZBoe    A    G        0      0        2 
   3   chr3_30768655     ZGre    A    G        0      0        2 
   3   chr3_30768655     ZHar    A    G        0      0        2 
   3   chr3_30768655   Sample    A    G        0      0        2 
   3   chr3_30769338     AAsi    G    T        0      0        2 
   3   chr3_30769338     AKia    G    T        0      0        2 
   3   chr3_30769338     AOna    G    T        0      0        2 
   3   chr3_30769338     ASom    G    T        0      0        2 
   3   chr3_30769338     HCab    G    T        0      0        2 
   3   chr3_30769338     HPrz    G    T        0      0        2 
   3   chr3_30769338     ZBoe    G    T        1      2        2 
   3   chr3_30769338     ZGre    G    T        0      0        2 
   3   chr3_30769338     ZHar    G    T        0      0        2 
   3   chr3_30769338   Sample    G    T        0      0        2 
   3   chr3_30771372     AAsi    G    A        0      0        2 
   3   chr3_30771372     AKia    G    A        0      0        2 
   3   chr3_30771372     AOna    G    A        0      0        2 
   3   chr3_30771372     ASom    G    A        0      0        2 
   3   chr3_30771372     HCab    G    A        1      2        2 
   3   chr3_30771372     HPrz    G    A        1      2        2 
   3   chr3_30771372     ZBoe    G    A        0      0        2 
   3   chr3_30771372     ZGre    G    A        0      0        2 
   3   chr3_30771372     ZHar    G    A        0      0        2 
   3   chr3_30771372   Sample    G    A        0      0        2 
   3   chr3_30773573     AAsi    T    G        0      0        2 
   3   chr3_30773573     AKia    T    G        0      0        2 
   3   chr3_30773573     AOna    T    G        0      0        2 
   3   chr3_30773573     ASom    T    G      0.5      1        2 
   3   chr3_30773573     HCab    T    G        0      0        2 
   3   chr3_30773573     HPrz    T    G        0      0        2 
   3   chr3_30773573     ZBoe    T    G        0      0        2 
   3   chr3_30773573     ZGre    T    G        0      0        2 
   3   chr3_30773573     ZHar    T    G        0      0        2 
   3   chr3_30773573   Sample    T    G        0      0        2 
   3   chr3_30778373     AAsi    T    C        0      0        2 
   3   chr3_30778373     AKia    T    C        0      0        2 
   3   chr3_30778373     AOna    T    C        0      0        2 
   3   chr3_30778373     ASom    T    C        0      0        2 
   3   chr3_30778373     HCab    T    C        1      2        2 
   3   chr3_30778373     HPrz    T    C        1      2        2 
   3   chr3_30778373     ZBoe    T    C        0      0        2 
   3   chr3_30778373     ZGre    T    C        0      0        2 
   3   chr3_30778373     ZHar    T    C        0      0        2 
   3   chr3_30778373   Sample    T    C        0      0        2 
   3   chr3_30779748     AAsi    C    A        0      0        2 
   3   chr3_30779748     AKia    C    A        1      2        2 
   3   chr3_30779748     AOna    C    A        1      2        2 
   3   chr3_30779748     ASom    C    A        0      0        2 
   3   chr3_30779748     HCab    C    A        0      0        2 
   3   chr3_30779748     HPrz    C    A        0      0        2 
   3   chr3_30779748     ZBoe    C    A        0      0        2 
   3   chr3_30779748     ZGre    C    A        0      0        2 
   3   chr3_30779748     ZHar    C    A        0      0        2 
   3   chr3_30779748   Sample    C    A        0      0        2 
   3   chr3_30786686     AAsi    A    C        0      0        2 
   3   chr3_30786686     AKia    A    C        0      0        2 
   3   chr3_30786686     AOna    A    C        0      0        2 
   3   chr3_30786686     ASom    A    C        0      0        2 
   3   chr3_30786686     HCab    A    C        0      0        2 
   3   chr3_30786686     HPrz    A    C        0      0        2 
   3   chr3_30786686     ZBoe    A    C        0      0        2 
   3   chr3_30786686     ZGre    A    C        1      2        2 
   3   chr3_30786686     ZHar    A    C        0      0        2 
   3   chr3_30786686   Sample    A    C        0      0        2 
   3   chr3_30789188     AAsi    A    T        0      0        2 
   3   chr3_30789188     AKia    A    T        0      0        2 
   3   chr3_30789188     AOna    A    T        0      0        2 
   3   chr3_30789188     ASom    A    T        0      0        2 
   3   chr3_30789188     HCab    A    T        0      0        2 
   3   chr3_30789188     HPrz    A    T        0      0        2 
   3   chr3_30789188     ZBoe    A    T        0      0        2 
   3   chr3_30789188     ZGre    A    T        0      0        2 
   3   chr3_30789188     ZHar    A    T        1      2        2 
   3   chr3_30789188   Sample    A    T        0      0        2 
   3   chr3_30790007     AAsi    A    G        0      0        2 
   3   chr3_30790007     AKia    A    G        0      0        2 
   3   chr3_30790007     AOna    A    G        0      0        2 
   3   chr3_30790007     ASom    A    G        0      0        2 
   3   chr3_30790007     HCab    A    G        0      0        2 
   3   chr3_30790007     HPrz    A    G        0      0        2 
   3   chr3_30790007     ZBoe    A    G      0.5      1        2 
   3   chr3_30790007     ZGre    A    G        0      0        2 
   3   chr3_30790007     ZHar    A    G        0      0        2 
   3   chr3_30790007   Sample    A    G        0      0        2 
   3   chr3_30794196     AAsi    T    C        0      0        2 
   3   chr3_30794196     AKia    T    C        0      0        2 
   3   chr3_30794196     AOna    T    C        0      0        2 
   3   chr3_30794196     ASom    T    C        0      0        2 
   3   chr3_30794196     HCab    T    C        0      0        2 
   3   chr3_30794196     HPrz    T    C        0      0        2 
   3   chr3_30794196     ZBoe    T    C      0.5      1        2 
   3   chr3_30794196     ZGre    T    C        0      0        2 
   3   chr3_30794196     ZHar    T    C        0      0        2 
   3   chr3_30794196   Sample    T    C        0      0        2 
   3   chr3_30816270     AAsi    G    T        0      0        2 
   3   chr3_30816270     AKia    G    T        0      0        2 
   3   chr3_30816270     AOna    G    T        0      0        2 
   3   chr3_30816270     ASom    G    T      0.5      1        2 
   3   chr3_30816270     HCab    G    T        0      0        2 
   3   chr3_30816270     HPrz    G    T        0      0        2 
   3   chr3_30816270     ZBoe    G    T        0      0        2 
   3   chr3_30816270     ZGre    G    T        0      0        2 
   3   chr3_30816270     ZHar    G    T        0      0        2 
   3   chr3_30816270   Sample    G    T        0      0        2 
   3   chr3_30825249     AAsi    A    G        0      0        2 
   3   chr3_30825249     AKia    A    G        0      0        2 
   3   chr3_30825249     AOna    A    G        0      0        2 
   3   chr3_30825249     ASom    A    G        0      0        2 
   3   chr3_30825249     HCab    A    G        0      0        2 
   3   chr3_30825249     HPrz    A    G        0      0        2 
   3   chr3_30825249     ZBoe    A    G        1      2        2 
   3   chr3_30825249     ZGre    A    G        0      0        2 
   3   chr3_30825249     ZHar    A    G        0      0        2 
   3   chr3_30825249   Sample    A    G        0      0        2 
   3   chr3_30828011     AAsi    A    C        0      0        2 
   3   chr3_30828011     AKia    A    C        0      0        2 
   3   chr3_30828011     AOna    A    C        0      0        2 
   3   chr3_30828011     ASom    A    C        0      0        2 
   3   chr3_30828011     HCab    A    C        1      2        2 
   3   chr3_30828011     HPrz    A    C        1      2        2 
   3   chr3_30828011     ZBoe    A    C        0      0        2 
   3   chr3_30828011     ZGre    A    C        0      0        2 
   3   chr3_30828011     ZHar    A    C        0      0        2 
   3   chr3_30828011   Sample    A    C        0      0        2 
   3   chr3_30840061     AAsi    G    A        0      0        2 
   3   chr3_30840061     AKia    G    A        0      0        2 
   3   chr3_30840061     AOna    G    A        0      0        2 
   3   chr3_30840061     ASom    G    A        0      0        2 
   3   chr3_30840061     HCab    G    A        0      0        2 
   3   chr3_30840061     HPrz    G    A        0      0        2 
   3   chr3_30840061     ZBoe    G    A        0      0        2 
   3   chr3_30840061     ZGre    G    A        0      0        2 
   3   chr3_30840061     ZHar    G    A        1      2        2 
   3   chr3_30840061   Sample    G    A        0      0        2 
   3   chr3_30840467     AAsi    C    T        0      0        2 
   3   chr3_30840467     AKia    C    T        0      0        2 
   3   chr3_30840467     AOna    C    T        0      0        2 
   3   chr3_30840467     ASom    C    T        0      0        2 
   3   chr3_30840467     HCab    C    T        0      0        2 
   3   chr3_30840467     HPrz    C    T        0      0        2 
   3   chr3_30840467     ZBoe    C    T        0      0        2 
   3   chr3_30840467     ZGre    C    T        1      2        2 
   3   chr3_30840467     ZHar    C    T        0      0        2 
   3   chr3_30840467   Sample    C    T        0      0        2 
   3   chr3_30841302     AAsi    C    T        0      0        2 
   3   chr3_30841302     AKia    C    T        0      0        2 
   3   chr3_30841302     AOna    C    T        0      0        2 
   3   chr3_30841302     ASom    C    T        0      0        2 
   3   chr3_30841302     HCab    C    T        1      2        2 
   3   chr3_30841302     HPrz    C    T        1      2        2 
   3   chr3_30841302     ZBoe    C    T        0      0        2 
   3   chr3_30841302     ZGre    C    T        0      0        2 
   3   chr3_30841302     ZHar    C    T        0      0        2 
   3   chr3_30841302   Sample    C    T        0      0        2 
   3   chr3_30842384     AAsi    G    A        0      0        2 
   3   chr3_30842384     AKia    G    A        0      0        2 
   3   chr3_30842384     AOna    G    A        1      2        2 
   3   chr3_30842384     ASom    G    A        0      0        2 
   3   chr3_30842384     HCab    G    A        1      2        2 
   3   chr3_30842384     HPrz    G    A        1      2        2 
   3   chr3_30842384     ZBoe    G    A        0      0        2 
   3   chr3_30842384     ZGre    G    A        0      0        2 
   3   chr3_30842384     ZHar    G    A        0      0        2 
   3   chr3_30842384   Sample    G    A        0      0        2 
   3   chr3_30845122     AAsi    A    G        0      0        2 
   3   chr3_30845122     AKia    A    G        0      0        2 
   3   chr3_30845122     AOna    A    G        0      0        2 
   3   chr3_30845122     ASom    A    G        0      0        2 
   3   chr3_30845122     HCab    A    G        1      2        2 
   3   chr3_30845122     HPrz    A    G        1      2        2 
   3   chr3_30845122     ZBoe    A    G        0      0        2 
   3   chr3_30845122     ZGre    A    G        0      0        2 
   3   chr3_30845122     ZHar    A    G        0      0        2 
   3   chr3_30845122   Sample    A    G        0      0        2 
   3   chr3_30846346     AAsi    C    T        0      0        2 
   3   chr3_30846346     AKia    C    T      0.5      1        2 
   3   chr3_30846346     AOna    C    T        0      0        2 
   3   chr3_30846346     ASom    C    T        1      2        2 
   3   chr3_30846346     HCab    C    T        1      2        2 
   3   chr3_30846346     HPrz    C    T        1      2        2 
   3   chr3_30846346     ZBoe    C    T        0      0        2 
   3   chr3_30846346     ZGre    C    T        0      0        2 
   3   chr3_30846346     ZHar    C    T        0      0        2 
   3   chr3_30846346   Sample    C    T        0      0        2 
   3   chr3_30846553     AAsi    A    G        0      0        2 
   3   chr3_30846553     AKia    A    G        0      0        2 
   3   chr3_30846553     AOna    A    G        0      0        2 
   3   chr3_30846553     ASom    A    G        0      0        2 
   3   chr3_30846553     HCab    A    G        0      0        2 
   3   chr3_30846553     HPrz    A    G        0      0        2 
   3   chr3_30846553     ZBoe    A    G      0.5      1        2 
   3   chr3_30846553     ZGre    A    G        0      0        2 
   3   chr3_30846553     ZHar    A    G        0      0        2 
   3   chr3_30846553   Sample    A    G        0      0        2 
   3   chr3_30848307     AAsi    C    T        0      0        2 
   3   chr3_30848307     AKia    C    T        0      0        2 
   3   chr3_30848307     AOna    C    T        0      0        2 
   3   chr3_30848307     ASom    C    T        0      0        2 
   3   chr3_30848307     HCab    C    T        0      0        2 
   3   chr3_30848307     HPrz    C    T        0      0        2 
   3   chr3_30848307     ZBoe    C    T      0.5      1        2 
   3   chr3_30848307     ZGre    C    T        0      0        2 
   3   chr3_30848307     ZHar    C    T        0      0        2 
   3   chr3_30848307   Sample    C    T        0      0        2 
   3   chr3_30849800     AAsi    A    G        1      2        2 
   3   chr3_30849800     AKia    A    G        0      0        2 
   3   chr3_30849800     AOna    A    G        0      0        2 
   3   chr3_30849800     ASom    A    G        1      2        2 
   3   chr3_30849800     HCab    A    G        0      0        2 
   3   chr3_30849800     HPrz    A    G        0      0        2 
   3   chr3_30849800     ZBoe    A    G        0      0        2 
   3   chr3_30849800     ZGre    A    G        0      0        2 
   3   chr3_30849800     ZHar    A    G        0      0        2 
   3   chr3_30849800   Sample    A    G        1      2        2 
   3   chr3_30851888     AAsi    A    G        0      0        2 
   3   chr3_30851888     AKia    A    G        0      0        2 
   3   chr3_30851888     AOna    A    G        0      0        2 
   3   chr3_30851888     ASom    A    G        0      0        2 
   3   chr3_30851888     HCab    A    G        1      2        2 
   3   chr3_30851888     HPrz    A    G        1      2        2 
   3   chr3_30851888     ZBoe    A    G        0      0        2 
   3   chr3_30851888     ZGre    A    G        0      0        2 
   3   chr3_30851888     ZHar    A    G        0      0        2 
   3   chr3_30851888   Sample    A    G        0      0        2 
   3   chr3_30858470     AAsi    T    C        0      0        2 
   3   chr3_30858470     AKia    T    C        0      0        2 
   3   chr3_30858470     AOna    T    C        0      0        2 
   3   chr3_30858470     ASom    T    C        0      0        2 
   3   chr3_30858470     HCab    T    C      0.5      1        2 
   3   chr3_30858470     HPrz    T    C        0      0        2 
   3   chr3_30858470     ZBoe    T    C      0.5      1        2 
   3   chr3_30858470     ZGre    T    C        0      0        2 
   3   chr3_30858470     ZHar    T    C        0      0        2 
   3   chr3_30858470   Sample    T    C        0      0        2 
   3   chr3_30859199     AAsi    G    A        0      0        2 
   3   chr3_30859199     AKia    G    A      0.5      1        2 
   3   chr3_30859199     AOna    G    A        0      0        2 
   3   chr3_30859199     ASom    G    A        0      0        2 
   3   chr3_30859199     HCab    G    A        0      0        2 
   3   chr3_30859199     HPrz    G    A        0      0        2 
   3   chr3_30859199     ZBoe    G    A        0      0        2 
   3   chr3_30859199     ZGre    G    A        0      0        2 
   3   chr3_30859199     ZHar    G    A        0      0        2 
   3   chr3_30859199   Sample    G    A        0      0        2 
   3   chr3_30865584     AAsi    C    A        0      0        2 
   3   chr3_30865584     AKia    C    A        0      0        2 
   3   chr3_30865584     AOna    C    A        0      0        2 
   3   chr3_30865584     ASom    C    A        0      0        2 
   3   chr3_30865584     HCab    C    A        0      0        2 
   3   chr3_30865584     HPrz    C    A      0.5      1        2 
   3   chr3_30865584     ZBoe    C    A        0      0        2 
   3   chr3_30865584     ZGre    C    A        0      0        2 
   3   chr3_30865584     ZHar    C    A        0      0        2 
   3   chr3_30865584   Sample    C    A        0      0        2 
   3   chr3_30865946     AAsi    C    T        0      0        2 
   3   chr3_30865946     AKia    C    T        0      0        2 
   3   chr3_30865946     AOna    C    T        0      0        2 
   3   chr3_30865946     ASom    C    T        0      0        2 
   3   chr3_30865946     HCab    C    T        0      0        2 
   3   chr3_30865946     HPrz    C    T        0      0        2 
   3   chr3_30865946     ZBoe    C    T        1      2        2 
   3   chr3_30865946     ZGre    C    T        0      0        2 
   3   chr3_30865946     ZHar    C    T        0      0        2 
   3   chr3_30865946   Sample    C    T        0      0        2 
   3   chr3_30867135     AAsi    T    C        0      0        2 
   3   chr3_30867135     AKia    T    C        0      0        2 
   3   chr3_30867135     AOna    T    C        0      0        2 
   3   chr3_30867135     ASom    T    C        0      0        2 
   3   chr3_30867135     HCab    T    C        1      2        2 
   3   chr3_30867135     HPrz    T    C        1      2        2 
   3   chr3_30867135     ZBoe    T    C        0      0        2 
   3   chr3_30867135     ZGre    T    C        0      0        2 
   3   chr3_30867135     ZHar    T    C        0      0        2 
   3   chr3_30867135   Sample    T    C        0      0        2 
   3   chr3_30871340     AAsi    T    G        0      0        2 
   3   chr3_30871340     AKia    T    G        0      0        2 
   3   chr3_30871340     AOna    T    G        0      0        2 
   3   chr3_30871340     ASom    T    G        0      0        2 
   3   chr3_30871340     HCab    T    G        1      2        2 
   3   chr3_30871340     HPrz    T    G        1      2        2 
   3   chr3_30871340     ZBoe    T    G        0      0        2 
   3   chr3_30871340     ZGre    T    G        0      0        2 
   3   chr3_30871340     ZHar    T    G        0      0        2 
   3   chr3_30871340   Sample    T    G        0      0        2 
   3   chr3_30872325     AAsi    G    A        0      0        2 
   3   chr3_30872325     AKia    G    A        0      0        2 
   3   chr3_30872325     AOna    G    A        0      0        2 
   3   chr3_30872325     ASom    G    A        0      0        2 
   3   chr3_30872325     HCab    G    A        0      0        2 
   3   chr3_30872325     HPrz    G    A        0      0        2 
   3   chr3_30872325     ZBoe    G    A        0      0        2 
   3   chr3_30872325     ZGre    G    A      0.5      1        2 
   3   chr3_30872325     ZHar    G    A        0      0        2 
   3   chr3_30872325   Sample    G    A        0      0        2 
   3   chr3_30872993     AAsi    C    T        0      0        2 
   3   chr3_30872993     AKia    C    T      0.5      1        2 
   3   chr3_30872993     AOna    C    T        1      2        2 
   3   chr3_30872993     ASom    C    T        0      0        2 
   3   chr3_30872993     HCab    C    T        0      0        2 
   3   chr3_30872993     HPrz    C    T        0      0        2 
   3   chr3_30872993     ZBoe    C    T        0      0        2 
   3   chr3_30872993     ZGre    C    T        0      0        2 
   3   chr3_30872993     ZHar    C    T        0      0        2 
   3   chr3_30872993   Sample    C    T        0      0        2 
   3   chr3_30873666     AAsi    G    A        0      0        2 
   3   chr3_30873666     AKia    G    A        0      0        2 
   3   chr3_30873666     AOna    G    A        0      0        2 
   3   chr3_30873666     ASom    G    A        0      0        2 
   3   chr3_30873666     HCab    G    A        0      0        2 
   3   chr3_30873666     HPrz    G    A        0      0        2 
   3   chr3_30873666     ZBoe    G    A        0      0        2 
   3   chr3_30873666     ZGre    G    A      0.5      1        2 
   3   chr3_30873666     ZHar    G    A        0      0        2 
   3   chr3_30873666   Sample    G    A        0      0        2 
   3   chr3_30876427     AAsi    A    G        0      0        2 
   3   chr3_30876427     AKia    A    G      0.5      1        2 
   3   chr3_30876427     AOna    A    G        0      0        2 
   3   chr3_30876427     ASom    A    G        0      0        2 
   3   chr3_30876427     HCab    A    G        0      0        2 
   3   chr3_30876427     HPrz    A    G        0      0        2 
   3   chr3_30876427     ZBoe    A    G        0      0        2 
   3   chr3_30876427     ZGre    A    G        0      0        2 
   3   chr3_30876427     ZHar    A    G        0      0        2 
   3   chr3_30876427   Sample    A    G        0      0        2 
   3   chr3_30877909     AAsi    A    G        0      0        2 
   3   chr3_30877909     AKia    A    G      0.5      1        2 
   3   chr3_30877909     AOna    A    G        0      0        2 
   3   chr3_30877909     ASom    A    G        0      0        2 
   3   chr3_30877909     HCab    A    G        0      0        2 
   3   chr3_30877909     HPrz    A    G        0      0        2 
   3   chr3_30877909     ZBoe    A    G        0      0        2 
   3   chr3_30877909     ZGre    A    G        0      0        2 
   3   chr3_30877909     ZHar    A    G        0      0        2 
   3   chr3_30877909   Sample    A    G        0      0        2 
   3   chr3_30878927     AAsi    A    G        0      0        2 
   3   chr3_30878927     AKia    A    G      0.5      1        2 
   3   chr3_30878927     AOna    A    G        0      0        2 
   3   chr3_30878927     ASom    A    G        0      0        2 
   3   chr3_30878927     HCab    A    G        0      0        2 
   3   chr3_30878927     HPrz    A    G        0      0        2 
   3   chr3_30878927     ZBoe    A    G        1      2        2 
   3   chr3_30878927     ZGre    A    G        0      0        2 
   3   chr3_30878927     ZHar    A    G        1      2        2 
   3   chr3_30878927   Sample    A    G        0      0        2 
   3   chr3_30892756     AAsi    A    G        0      0        2 
   3   chr3_30892756     AKia    A    G        0      0        2 
   3   chr3_30892756     AOna    A    G        0      0        2 
   3   chr3_30892756     ASom    A    G        0      0        2 
   3   chr3_30892756     HCab    A    G        0      0        2 
   3   chr3_30892756     HPrz    A    G        0      0        2 
   3   chr3_30892756     ZBoe    A    G      0.5      1        2 
   3   chr3_30892756     ZGre    A    G        0      0        2 
   3   chr3_30892756     ZHar    A    G        0      0        2 
   3   chr3_30892756   Sample    A    G        0      0        2 
   3   chr3_30895317     AAsi    A    C        0      0        2 
   3   chr3_30895317     AKia    A    C      0.5      1        2 
   3   chr3_30895317     AOna    A    C        0      0        2 
   3   chr3_30895317     ASom    A    C        0      0        2 
   3   chr3_30895317     HCab    A    C        0      0        2 
   3   chr3_30895317     HPrz    A    C        0      0        2 
   3   chr3_30895317     ZBoe    A    C        0      0        2 
   3   chr3_30895317     ZGre    A    C        0      0        2 
   3   chr3_30895317     ZHar    A    C        0      0        2 
   3   chr3_30895317   Sample    A    C        0      0        2 
   3   chr3_30899140     AAsi    G    A        0      0        2 
   3   chr3_30899140     AKia    G    A        0      0        2 
   3   chr3_30899140     AOna    G    A        0      0        2 
   3   chr3_30899140     ASom    G    A        0      0        2 
   3   chr3_30899140     HCab    G    A        0      0        2 
   3   chr3_30899140     HPrz    G    A        0      0        2 
   3   chr3_30899140     ZBoe    G    A      0.5      1        2 
   3   chr3_30899140     ZGre    G    A        0      0        2 
   3   chr3_30899140     ZHar    G    A        1      2        2 
   3   chr3_30899140   Sample    G    A        0      0        2 
   3   chr3_30906783     AAsi    C    T        0      0        2 
   3   chr3_30906783     AKia    C    T        0      0        2 
   3   chr3_30906783     AOna    C    T        0      0        2 
   3   chr3_30906783     ASom    C    T        0      0        2 
   3   chr3_30906783     HCab    C    T        1      2        2 
   3   chr3_30906783     HPrz    C    T        1      2        2 
   3   chr3_30906783     ZBoe    C    T        0      0        2 
   3   chr3_30906783     ZGre    C    T        0      0        2 
   3   chr3_30906783     ZHar    C    T        0      0        2 
   3   chr3_30906783   Sample    C    T        0      0        2 
   3   chr3_30911546     AAsi    T    G        0      0        2 
   3   chr3_30911546     AKia    T    G        1      2        2 
   3   chr3_30911546     AOna    T    G        0      0        2 
   3   chr3_30911546     ASom    T    G        0      0        2 
   3   chr3_30911546     HCab    T    G        0      0        2 
   3   chr3_30911546     HPrz    T    G        0      0        2 
   3   chr3_30911546     ZBoe    T    G        0      0        2 
   3   chr3_30911546     ZGre    T    G        0      0        2 
   3   chr3_30911546     ZHar    T    G        0      0        2 
   3   chr3_30911546   Sample    T    G        0      0        2 
   3   chr3_30911585     AAsi    C    T        0      0        2 
   3   chr3_30911585     AKia    C    T        0      0        2 
   3   chr3_30911585     AOna    C    T        0      0        2 
   3   chr3_30911585     ASom    C    T        0      0        2 
   3   chr3_30911585     HCab    C    T        0      0        2 
   3   chr3_30911585     HPrz    C    T        0      0        2 
   3   chr3_30911585     ZBoe    C    T        0      0        2 
   3   chr3_30911585     ZGre    C    T      0.5      1        2 
   3   chr3_30911585     ZHar    C    T        0      0        2 
   3   chr3_30911585   Sample    C    T        0      0        2 
   3   chr3_30911871     AAsi    T    C        0      0        2 
   3   chr3_30911871     AKia    T    C        0      0        2 
   3   chr3_30911871     AOna    T    C        0      0        2 
   3   chr3_30911871     ASom    T    C        0      0        2 
   3   chr3_30911871     HCab    T    C        0      0        2 
   3   chr3_30911871     HPrz    T    C        0      0        2 
   3   chr3_30911871     ZBoe    T    C      0.5      1        2 
   3   chr3_30911871     ZGre    T    C        1      2        2 
   3   chr3_30911871     ZHar    T    C        0      0        2 
   3   chr3_30911871   Sample    T    C        0      0        2 
   3   chr3_30915622     AAsi    A    T        0      0        2 
   3   chr3_30915622     AKia    A    T      0.5      1        2 
   3   chr3_30915622     AOna    A    T        0      0        2 
   3   chr3_30915622     ASom    A    T        0      0        2 
   3   chr3_30915622     HCab    A    T        0      0        2 
   3   chr3_30915622     HPrz    A    T        0      0        2 
   3   chr3_30915622     ZBoe    A    T        0      0        2 
   3   chr3_30915622     ZGre    A    T        0      0        2 
   3   chr3_30915622     ZHar    A    T        0      0        2 
   3   chr3_30915622   Sample    A    T        0      0        2 
   3   chr3_30928270     AAsi    C    G        0      0        2 
   3   chr3_30928270     AKia    C    G        0      0        2 
   3   chr3_30928270     AOna    C    G        0      0        2 
   3   chr3_30928270     ASom    C    G        0      0        2 
   3   chr3_30928270     HCab    C    G        0      0        2 
   3   chr3_30928270     HPrz    C    G        0      0        2 
   3   chr3_30928270     ZBoe    C    G        0      0        2 
   3   chr3_30928270     ZGre    C    G        1      2        2 
   3   chr3_30928270     ZHar    C    G        1      2        2 
   3   chr3_30928270   Sample    C    G        0      0        2 
   3   chr3_30930315     AAsi    G    T        0      0        2 
   3   chr3_30930315     AKia    G    T        0      0        2 
   3   chr3_30930315     AOna    G    T        0      0        2 
   3   chr3_30930315     ASom    G    T        1      2        2 
   3   chr3_30930315     HCab    G    T        0      0        2 
   3   chr3_30930315     HPrz    G    T        0      0        2 
   3   chr3_30930315     ZBoe    G    T        0      0        2 
   3   chr3_30930315     ZGre    G    T        0      0        2 
   3   chr3_30930315     ZHar    G    T        0      0        2 
   3   chr3_30930315   Sample    G    T        0      0        2 
   3   chr3_30932546     AAsi    G    A        0      0        2 
   3   chr3_30932546     AKia    G    A        0      0        2 
   3   chr3_30932546     AOna    G    A        0      0        2 
   3   chr3_30932546     ASom    G    A        0      0        2 
   3   chr3_30932546     HCab    G    A        0      0        2 
   3   chr3_30932546     HPrz    G    A        0      0        2 
   3   chr3_30932546     ZBoe    G    A      0.5      1        2 
   3   chr3_30932546     ZGre    G    A        0      0        2 
   3   chr3_30932546     ZHar    G    A        0      0        2 
   3   chr3_30932546   Sample    G    A        0      0        2 
   3   chr3_30934881     AAsi    A    G        0      0        2 
   3   chr3_30934881     AKia    A    G        0      0        2 
   3   chr3_30934881     AOna    A    G        0      0        2 
   3   chr3_30934881     ASom    A    G        0      0        2 
   3   chr3_30934881     HCab    A    G        0      0        2 
   3   chr3_30934881     HPrz    A    G        0      0        2 
   3   chr3_30934881     ZBoe    A    G        0      0        2 
   3   chr3_30934881     ZGre    A    G        0      0        2 
   3   chr3_30934881     ZHar    A    G        1      2        2 
   3   chr3_30934881   Sample    A    G        0      0        2 
   3   chr3_30936141     AAsi    G    C        0      0        2 
   3   chr3_30936141     AKia    G    C      0.5      1        2 
   3   chr3_30936141     AOna    G    C        0      0        2 
   3   chr3_30936141     ASom    G    C        0      0        2 
   3   chr3_30936141     HCab    G    C        0      0        2 
   3   chr3_30936141     HPrz    G    C        0      0        2 
   3   chr3_30936141     ZBoe    G    C        0      0        2 
   3   chr3_30936141     ZGre    G    C        0      0        2 
   3   chr3_30936141     ZHar    G    C        0      0        2 
   3   chr3_30936141   Sample    G    C        0      0        2 
   3   chr3_30936268     AAsi    G    A        0      0        2 
   3   chr3_30936268     AKia    G    A        0      0        2 
   3   chr3_30936268     AOna    G    A        0      0        2 
   3   chr3_30936268     ASom    G    A        0      0        2 
   3   chr3_30936268     HCab    G    A      0.5      1        2 
   3   chr3_30936268     HPrz    G    A        0      0        2 
   3   chr3_30936268     ZBoe    G    A        0      0        2 
   3   chr3_30936268     ZGre    G    A        0      0        2 
   3   chr3_30936268     ZHar    G    A        0      0        2 
   3   chr3_30936268   Sample    G    A        0      0        2 
   3   chr3_30937316     AAsi    A    G        0      0        2 
   3   chr3_30937316     AKia    A    G        0      0        2 
   3   chr3_30937316     AOna    A    G        0      0        2 
   3   chr3_30937316     ASom    A    G        0      0        2 
   3   chr3_30937316     HCab    A    G      0.5      1        2 
   3   chr3_30937316     HPrz    A    G        1      2        2 
   3   chr3_30937316     ZBoe    A    G        0      0        2 
   3   chr3_30937316     ZGre    A    G        0      0        2 
   3   chr3_30937316     ZHar    A    G        0      0        2 
   3   chr3_30937316   Sample    A    G        0      0        2 
   3   chr3_30955679     AAsi    G    A        0      0        2 
   3   chr3_30955679     AKia    G    A        0      0        2 
   3   chr3_30955679     AOna    G    A        0      0        2 
   3   chr3_30955679     ASom    G    A        0      0        2 
   3   chr3_30955679     HCab    G    A        1      2        2 
   3   chr3_30955679     HPrz    G    A        1      2        2 
   3   chr3_30955679     ZBoe    G    A        0      0        2 
   3   chr3_30955679     ZGre    G    A        0      0        2 
   3   chr3_30955679     ZHar    G    A        0      0        2 
   3   chr3_30955679   Sample    G    A        0      0        2 
   3   chr3_30957576     AAsi    G    A        1      2        2 
   3   chr3_30957576     AKia    G    A        0      0        2 
   3   chr3_30957576     AOna    G    A        0      0        2 
   3   chr3_30957576     ASom    G    A        1      2        2 
   3   chr3_30957576     HCab    G    A        0      0        2 
   3   chr3_30957576     HPrz    G    A        0      0        2 
   3   chr3_30957576     ZBoe    G    A        0      0        2 
   3   chr3_30957576     ZGre    G    A        0      0        2 
   3   chr3_30957576     ZHar    G    A        0      0        2 
   3   chr3_30957576   Sample    G    A        1      2        2 
   3   chr3_30961107     AAsi    T    C        0      0        2 
   3   chr3_30961107     AKia    T    C        0      0        2 
   3   chr3_30961107     AOna    T    C        0      0        2 
   3   chr3_30961107     ASom    T    C        0      0        2 
   3   chr3_30961107     HCab    T    C        1      2        2 
   3   chr3_30961107     HPrz    T    C        1      2        2 
   3   chr3_30961107     ZBoe    T    C        1      2        2 
   3   chr3_30961107     ZGre    T    C        0      0        2 
   3   chr3_30961107     ZHar    T    C        0      0        2 
   3   chr3_30961107   Sample    T    C        0      0        2 
   3   chr3_30966726     AAsi    T    G        0      0        2 
   3   chr3_30966726     AKia    T    G        0      0        2 
   3   chr3_30966726     AOna    T    G        0      0        2 
   3   chr3_30966726     ASom    T    G        0      0        2 
   3   chr3_30966726     HCab    T    G        1      2        2 
   3   chr3_30966726     HPrz    T    G        1      2        2 
   3   chr3_30966726     ZBoe    T    G        0      0        2 
   3   chr3_30966726     ZGre    T    G        0      0        2 
   3   chr3_30966726     ZHar    T    G        0      0        2 
   3   chr3_30966726   Sample    T    G        0      0        2 
   3   chr3_30970503     AAsi    A    G        0      0        2 
   3   chr3_30970503     AKia    A    G        0      0        2 
   3   chr3_30970503     AOna    A    G        0      0        2 
   3   chr3_30970503     ASom    A    G        0      0        2 
   3   chr3_30970503     HCab    A    G        0      0        2 
   3   chr3_30970503     HPrz    A    G        0      0        2 
   3   chr3_30970503     ZBoe    A    G        0      0        2 
   3   chr3_30970503     ZGre    A    G        1      2        2 
   3   chr3_30970503     ZHar    A    G        0      0        2 
   3   chr3_30970503   Sample    A    G        0      0        2 
   3   chr3_30971301     AAsi    A    G        0      0        2 
   3   chr3_30971301     AKia    A    G        0      0        2 
   3   chr3_30971301     AOna    A    G        0      0        2 
   3   chr3_30971301     ASom    A    G        0      0        2 
   3   chr3_30971301     HCab    A    G        1      2        2 
   3   chr3_30971301     HPrz    A    G        1      2        2 
   3   chr3_30971301     ZBoe    A    G        0      0        2 
   3   chr3_30971301     ZGre    A    G        0      0        2 
   3   chr3_30971301     ZHar    A    G        0      0        2 
   3   chr3_30971301   Sample    A    G        0      0        2 
   3   chr3_30972133     AAsi    C    T        0      0        2 
   3   chr3_30972133     AKia    C    T        0      0        2 
   3   chr3_30972133     AOna    C    T        0      0        2 
   3   chr3_30972133     ASom    C    T        0      0        2 
   3   chr3_30972133     HCab    C    T        0      0        2 
   3   chr3_30972133     HPrz    C    T        0      0        2 
   3   chr3_30972133     ZBoe    C    T        0      0        2 
   3   chr3_30972133     ZGre    C    T        1      2        2 
   3   chr3_30972133     ZHar    C    T        0      0        2 
   3   chr3_30972133   Sample    C    T        0      0        2 
   3   chr3_30975711     AAsi    T    C        0      0        2 
   3   chr3_30975711     AKia    T    C        0      0        2 
   3   chr3_30975711     AOna    T    C        0      0        2 
   3   chr3_30975711     ASom    T    C        0      0        2 
   3   chr3_30975711     HCab    T    C        1      2        2 
   3   chr3_30975711     HPrz    T    C        1      2        2 
   3   chr3_30975711     ZBoe    T    C        0      0        2 
   3   chr3_30975711     ZGre    T    C        0      0        2 
   3   chr3_30975711     ZHar    T    C        0      0        2 
   3   chr3_30975711   Sample    T    C        0      0        2 
   3   chr3_30976812     AAsi    G    C        0      0        2 
   3   chr3_30976812     AKia    G    C        0      0        2 
   3   chr3_30976812     AOna    G    C        0      0        2 
   3   chr3_30976812     ASom    G    C        0      0        2 
   3   chr3_30976812     HCab    G    C        0      0        2 
   3   chr3_30976812     HPrz    G    C        0      0        2 
   3   chr3_30976812     ZBoe    G    C        0      0        2 
   3   chr3_30976812     ZGre    G    C        1      2        2 
   3   chr3_30976812     ZHar    G    C        0      0        2 
   3   chr3_30976812   Sample    G    C        0      0        2 
   3   chr3_30977137     AAsi    T    C        0      0        2 
   3   chr3_30977137     AKia    T    C        0      0        2 
   3   chr3_30977137     AOna    T    C        0      0        2 
   3   chr3_30977137     ASom    T    C        0      0        2 
   3   chr3_30977137     HCab    T    C        1      2        2 
   3   chr3_30977137     HPrz    T    C        1      2        2 
   3   chr3_30977137     ZBoe    T    C        0      0        2 
   3   chr3_30977137     ZGre    T    C        0      0        2 
   3   chr3_30977137     ZHar    T    C        0      0        2 
   3   chr3_30977137   Sample    T    C        0      0        2 
   3   chr3_30980700     AAsi    A    G        0      0        2 
   3   chr3_30980700     AKia    A    G        0      0        2 
   3   chr3_30980700     AOna    A    G        0      0        2 
   3   chr3_30980700     ASom    A    G        0      0        2 
   3   chr3_30980700     HCab    A    G        1      2        2 
   3   chr3_30980700     HPrz    A    G        1      2        2 
   3   chr3_30980700     ZBoe    A    G        0      0        2 
   3   chr3_30980700     ZGre    A    G        0      0        2 
   3   chr3_30980700     ZHar    A    G        0      0        2 
   3   chr3_30980700   Sample    A    G        0      0        2 
   3   chr3_30980786     AAsi    T    C        0      0        2 
   3   chr3_30980786     AKia    T    C        0      0        2 
   3   chr3_30980786     AOna    T    C        1      2        2 
   3   chr3_30980786     ASom    T    C        0      0        2 
   3   chr3_30980786     HCab    T    C        0      0        2 
   3   chr3_30980786     HPrz    T    C        0      0        2 
   3   chr3_30980786     ZBoe    T    C        0      0        2 
   3   chr3_30980786     ZGre    T    C        0      0        2 
   3   chr3_30980786     ZHar    T    C        0      0        2 
   3   chr3_30980786   Sample    T    C        0      0        2 
   3   chr3_30983569     AAsi    G    A        0      0        2 
   3   chr3_30983569     AKia    G    A        0      0        2 
   3   chr3_30983569     AOna    G    A        0      0        2 
   3   chr3_30983569     ASom    G    A        0      0        2 
   3   chr3_30983569     HCab    G    A        0      0        2 
   3   chr3_30983569     HPrz    G    A        0      0        2 
   3   chr3_30983569     ZBoe    G    A        0      0        2 
   3   chr3_30983569     ZGre    G    A        0      0        2 
   3   chr3_30983569     ZHar    G    A        1      2        2 
   3   chr3_30983569   Sample    G    A        0      0        2 
   3   chr3_30987243     AAsi    T    C        0      0        2 
   3   chr3_30987243     AKia    T    C        1      2        2 
   3   chr3_30987243     AOna    T    C        1      2        2 
   3   chr3_30987243     ASom    T    C        0      0        2 
   3   chr3_30987243     HCab    T    C        0      0        2 
   3   chr3_30987243     HPrz    T    C        0      0        2 
   3   chr3_30987243     ZBoe    T    C        0      0        2 
   3   chr3_30987243     ZGre    T    C        1      2        2 
   3   chr3_30987243     ZHar    T    C        1      2        2 
   3   chr3_30987243   Sample    T    C        0      0        2 
   3   chr3_30987878     AAsi    G    A        0      0        2 
   3   chr3_30987878     AKia    G    A        1      2        2 
   3   chr3_30987878     AOna    G    A        0      0        2 
   3   chr3_30987878     ASom    G    A        0      0        2 
   3   chr3_30987878     HCab    G    A        0      0        2 
   3   chr3_30987878     HPrz    G    A        0      0        2 
   3   chr3_30987878     ZBoe    G    A        0      0        2 
   3   chr3_30987878     ZGre    G    A        0      0        2 
   3   chr3_30987878     ZHar    G    A        0      0        2 
   3   chr3_30987878   Sample    G    A        0      0        2 
   3   chr3_31001386     AAsi    T    A        0      0        2 
   3   chr3_31001386     AKia    T    A        0      0        2 
   3   chr3_31001386     AOna    T    A        0      0        2 
   3   chr3_31001386     ASom    T    A        0      0        2 
   3   chr3_31001386     HCab    T    A      0.5      1        2 
   3   chr3_31001386     HPrz    T    A        1      2        2 
   3   chr3_31001386     ZBoe    T    A        0      0        2 
   3   chr3_31001386     ZGre    T    A        0      0        2 
   3   chr3_31001386     ZHar    T    A        0      0        2 
   3   chr3_31001386   Sample    T    A        0      0        2 
   3   chr3_31004080     AAsi    G    T        1      2        2 
   3   chr3_31004080     AKia    G    T        0      0        2 
   3   chr3_31004080     AOna    G    T        0      0        2 
   3   chr3_31004080     ASom    G    T        1      2        2 
   3   chr3_31004080     HCab    G    T        0      0        2 
   3   chr3_31004080     HPrz    G    T        0      0        2 
   3   chr3_31004080     ZBoe    G    T        0      0        2 
   3   chr3_31004080     ZGre    G    T        0      0        2 
   3   chr3_31004080     ZHar    G    T        0      0        2 
   3   chr3_31004080   Sample    G    T        1      2        2 
   3   chr3_31010108     AAsi    G    A        0      0        2 
   3   chr3_31010108     AKia    G    A        0      0        2 
   3   chr3_31010108     AOna    G    A        0      0        2 
   3   chr3_31010108     ASom    G    A        0      0        2 
   3   chr3_31010108     HCab    G    A        0      0        2 
   3   chr3_31010108     HPrz    G    A        0      0        2 
   3   chr3_31010108     ZBoe    G    A        1      2        2 
   3   chr3_31010108     ZGre    G    A        0      0        2 
   3   chr3_31010108     ZHar    G    A        0      0        2 
   3   chr3_31010108   Sample    G    A        0      0        2 
   3   chr3_31012308     AAsi    C    T        1      2        2 
   3   chr3_31012308     AKia    C    T        0      0        2 
   3   chr3_31012308     AOna    C    T        0      0        2 
   3   chr3_31012308     ASom    C    T        1      2        2 
   3   chr3_31012308     HCab    C    T        0      0        2 
   3   chr3_31012308     HPrz    C    T        0      0        2 
   3   chr3_31012308     ZBoe    C    T        0      0        2 
   3   chr3_31012308     ZGre    C    T        0      0        2 
   3   chr3_31012308     ZHar    C    T        0      0        2 
   3   chr3_31012308   Sample    C    T        1      2        2 
   3   chr3_31019810     AAsi    G    A        0      0        2 
   3   chr3_31019810     AKia    G    A        0      0        2 
   3   chr3_31019810     AOna    G    A        0      0        2 
   3   chr3_31019810     ASom    G    A        0      0        2 
   3   chr3_31019810     HCab    G    A      0.5      1        2 
   3   chr3_31019810     HPrz    G    A        0      0        2 
   3   chr3_31019810     ZBoe    G    A        0      0        2 
   3   chr3_31019810     ZGre    G    A        0      0        2 
   3   chr3_31019810     ZHar    G    A        0      0        2 
   3   chr3_31019810   Sample    G    A        0      0        2 
   3   chr3_31026588     AAsi    A    C        0      0        2 
   3   chr3_31026588     AKia    A    C        0      0        2 
   3   chr3_31026588     AOna    A    C        0      0        2 
   3   chr3_31026588     ASom    A    C        0      0        2 
   3   chr3_31026588     HCab    A    C        1      2        2 
   3   chr3_31026588     HPrz    A    C      0.5      1        2 
   3   chr3_31026588     ZBoe    A    C        0      0        2 
   3   chr3_31026588     ZGre    A    C        0      0        2 
   3   chr3_31026588     ZHar    A    C        0      0        2 
   3   chr3_31026588   Sample    A    C        0      0        2 
   3   chr3_31032504     AAsi    T    A        0      0        2 
   3   chr3_31032504     AKia    T    A        0      0        2 
   3   chr3_31032504     AOna    T    A        0      0        2 
   3   chr3_31032504     ASom    T    A        0      0        2 
   3   chr3_31032504     HCab    T    A        1      2        2 
   3   chr3_31032504     HPrz    T    A        1      2        2 
   3   chr3_31032504     ZBoe    T    A        0      0        2 
   3   chr3_31032504     ZGre    T    A        0      0        2 
   3   chr3_31032504     ZHar    T    A        0      0        2 
   3   chr3_31032504   Sample    T    A        0      0        2 
   3   chr3_31034871     AAsi    A    C        0      0        2 
   3   chr3_31034871     AKia    A    C        0      0        2 
   3   chr3_31034871     AOna    A    C        0      0        2 
   3   chr3_31034871     ASom    A    C        0      0        2 
   3   chr3_31034871     HCab    A    C        0      0        2 
   3   chr3_31034871     HPrz    A    C        0      0        2 
   3   chr3_31034871     ZBoe    A    C      0.5      1        2 
   3   chr3_31034871     ZGre    A    C        0      0        2 
   3   chr3_31034871     ZHar    A    C        0      0        2 
   3   chr3_31034871   Sample    A    C        0      0        2 
   3   chr3_31039641     AAsi    G    A        0      0        2 
   3   chr3_31039641     AKia    G    A      0.5      1        2 
   3   chr3_31039641     AOna    G    A        0      0        2 
   3   chr3_31039641     ASom    G    A        0      0        2 
   3   chr3_31039641     HCab    G    A        0      0        2 
   3   chr3_31039641     HPrz    G    A        0      0        2 
   3   chr3_31039641     ZBoe    G    A        0      0        2 
   3   chr3_31039641     ZGre    G    A        0      0        2 
   3   chr3_31039641     ZHar    G    A        0      0        2 
   3   chr3_31039641   Sample    G    A        0      0        2 
   3   chr3_31048006     AAsi    G    A        0      0        2 
   3   chr3_31048006     AKia    G    A        0      0        2 
   3   chr3_31048006     AOna    G    A        0      0        2 
   3   chr3_31048006     ASom    G    A        0      0        2 
   3   chr3_31048006     HCab    G    A      0.5      1        2 
   3   chr3_31048006     HPrz    G    A        0      0        2 
   3   chr3_31048006     ZBoe    G    A        0      0        2 
   3   chr3_31048006     ZGre    G    A        0      0        2 
   3   chr3_31048006     ZHar    G    A        0      0        2 
   3   chr3_31048006   Sample    G    A        0      0        2 
   3   chr3_31057354     AAsi    T    C        0      0        2 
   3   chr3_31057354     AKia    T    C        0      0        2 
   3   chr3_31057354     AOna    T    C        0      0        2 
   3   chr3_31057354     ASom    T    C        0      0        2 
   3   chr3_31057354     HCab    T    C        0      0        2 
   3   chr3_31057354     HPrz    T    C        0      0        2 
   3   chr3_31057354     ZBoe    T    C        0      0        2 
   3   chr3_31057354     ZGre    T    C        0      0        2 
   3   chr3_31057354     ZHar    T    C      0.5      1        2 
   3   chr3_31057354   Sample    T    C        0      0        2 
   3   chr3_31063278     AAsi    A    G        0      0        2 
   3   chr3_31063278     AKia    A    G        0      0        2 
   3   chr3_31063278     AOna    A    G        0      0        2 
   3   chr3_31063278     ASom    A    G        0      0        2 
   3   chr3_31063278     HCab    A    G        0      0        2 
   3   chr3_31063278     HPrz    A    G      0.5      1        2 
   3   chr3_31063278     ZBoe    A    G        0      0        2 
   3   chr3_31063278     ZGre    A    G        0      0        2 
   3   chr3_31063278     ZHar    A    G        0      0        2 
   3   chr3_31063278   Sample    A    G        0      0        2 
   3   chr3_31068561     AAsi    C    T        0      0        2 
   3   chr3_31068561     AKia    C    T        0      0        2 
   3   chr3_31068561     AOna    C    T        0      0        2 
   3   chr3_31068561     ASom    C    T        0      0        2 
   3   chr3_31068561     HCab    C    T        0      0        2 
   3   chr3_31068561     HPrz    C    T      0.5      1        2 
   3   chr3_31068561     ZBoe    C    T        0      0        2 
   3   chr3_31068561     ZGre    C    T        0      0        2 
   3   chr3_31068561     ZHar    C    T        0      0        2 
   3   chr3_31068561   Sample    C    T        0      0        2 
   3   chr3_31074284     AAsi    T    C        0      0        2 
   3   chr3_31074284     AKia    T    C        0      0        2 
   3   chr3_31074284     AOna    T    C        0      0        2 
   3   chr3_31074284     ASom    T    C        0      0        2 
   3   chr3_31074284     HCab    T    C        0      0        2 
   3   chr3_31074284     HPrz    T    C        0      0        2 
   3   chr3_31074284     ZBoe    T    C      0.5      1        2 
   3   chr3_31074284     ZGre    T    C        0      0        2 
   3   chr3_31074284     ZHar    T    C        0      0        2 
   3   chr3_31074284   Sample    T    C        0      0        2 
   3   chr3_31075873     AAsi    T    C        0      0        2 
   3   chr3_31075873     AKia    T    C        0      0        2 
   3   chr3_31075873     AOna    T    C        0      0        2 
   3   chr3_31075873     ASom    T    C        0      0        2 
   3   chr3_31075873     HCab    T    C        0      0        2 
   3   chr3_31075873     HPrz    T    C        0      0        2 
   3   chr3_31075873     ZBoe    T    C        0      0        2 
   3   chr3_31075873     ZGre    T    C        0      0        2 
   3   chr3_31075873     ZHar    T    C      0.5      1        2 
   3   chr3_31075873   Sample    T    C        0      0        2 
   3   chr3_31080385     AAsi    A    G        0      0        2 
   3   chr3_31080385     AKia    A    G        0      0        2 
   3   chr3_31080385     AOna    A    G        0      0        2 
   3   chr3_31080385     ASom    A    G        0      0        2 
   3   chr3_31080385     HCab    A    G        0      0        2 
   3   chr3_31080385     HPrz    A    G      0.5      1        2 
   3   chr3_31080385     ZBoe    A    G        0      0        2 
   3   chr3_31080385     ZGre    A    G        0      0        2 
   3   chr3_31080385     ZHar    A    G        0      0        2 
   3   chr3_31080385   Sample    A    G        0      0        2 
   3   chr3_31083953     AAsi    G    A        0      0        2 
   3   chr3_31083953     AKia    G    A        0      0        2 
   3   chr3_31083953     AOna    G    A        0      0        2 
   3   chr3_31083953     ASom    G    A        0      0        2 
   3   chr3_31083953     HCab    G    A        0      0        2 
   3   chr3_31083953     HPrz    G    A        0      0        2 
   3   chr3_31083953     ZBoe    G    A      0.5      1        2 
   3   chr3_31083953     ZGre    G    A        1      2        2 
   3   chr3_31083953     ZHar    G    A        0      0        2 
   3   chr3_31083953   Sample    G    A        0      0        2 
   3   chr3_31086665     AAsi    T    C        0      0        2 
   3   chr3_31086665     AKia    T    C        0      0        2 
   3   chr3_31086665     AOna    T    C        0      0        2 
   3   chr3_31086665     ASom    T    C        0      0        2 
   3   chr3_31086665     HCab    T    C        0      0        2 
   3   chr3_31086665     HPrz    T    C        0      0        2 
   3   chr3_31086665     ZBoe    T    C      0.5      1        2 
   3   chr3_31086665     ZGre    T    C        0      0        2 
   3   chr3_31086665     ZHar    T    C        0      0        2 
   3   chr3_31086665   Sample    T    C        0      0        2 
   3   chr3_31088416     AAsi    T    G        0      0        2 
   3   chr3_31088416     AKia    T    G        0      0        2 
   3   chr3_31088416     AOna    T    G        0      0        2 
   3   chr3_31088416     ASom    T    G        0      0        2 
   3   chr3_31088416     HCab    T    G        0      0        2 
   3   chr3_31088416     HPrz    T    G        0      0        2 
   3   chr3_31088416     ZBoe    T    G        0      0        2 
   3   chr3_31088416     ZGre    T    G        0      0        2 
   3   chr3_31088416     ZHar    T    G        1      2        2 
   3   chr3_31088416   Sample    T    G        0      0        2 
   3   chr3_31091233     AAsi    T    G      0.5      1        2 
   3   chr3_31091233     AKia    T    G        0      0        2 
   3   chr3_31091233     AOna    T    G        0      0        2 
   3   chr3_31091233     ASom    T    G        0      0        2 
   3   chr3_31091233     HCab    T    G        0      0        2 
   3   chr3_31091233     HPrz    T    G        0      0        2 
   3   chr3_31091233     ZBoe    T    G        0      0        2 
   3   chr3_31091233     ZGre    T    G        0      0        2 
   3   chr3_31091233     ZHar    T    G        0      0        2 
   3   chr3_31091233   Sample    T    G        0      0        2 
   3   chr3_31104861     AAsi    T    C        0      0        2 
   3   chr3_31104861     AKia    T    C        0      0        2 
   3   chr3_31104861     AOna    T    C        0      0        2 
   3   chr3_31104861     ASom    T    C        0      0        2 
   3   chr3_31104861     HCab    T    C        1      2        2 
   3   chr3_31104861     HPrz    T    C        1      2        2 
   3   chr3_31104861     ZBoe    T    C        0      0        2 
   3   chr3_31104861     ZGre    T    C        0      0        2 
   3   chr3_31104861     ZHar    T    C        0      0        2 
   3   chr3_31104861   Sample    T    C        0      0        2 
   3   chr3_31107024     AAsi    G    A        0      0        2 
   3   chr3_31107024     AKia    G    A        0      0        2 
   3   chr3_31107024     AOna    G    A        0      0        2 
   3   chr3_31107024     ASom    G    A        0      0        2 
   3   chr3_31107024     HCab    G    A        0      0        2 
   3   chr3_31107024     HPrz    G    A        0      0        2 
   3   chr3_31107024     ZBoe    G    A        0      0        2 
   3   chr3_31107024     ZGre    G    A        1      2        2 
   3   chr3_31107024     ZHar    G    A        0      0        2 
   3   chr3_31107024   Sample    G    A        0      0        2 
   3   chr3_31109525     AAsi    A    G        0      0        2 
   3   chr3_31109525     AKia    A    G        0      0        2 
   3   chr3_31109525     AOna    A    G        0      0        2 
   3   chr3_31109525     ASom    A    G        0      0        2 
   3   chr3_31109525     HCab    A    G        1      2        2 
   3   chr3_31109525     HPrz    A    G        1      2        2 
   3   chr3_31109525     ZBoe    A    G        0      0        2 
   3   chr3_31109525     ZGre    A    G        0      0        2 
   3   chr3_31109525     ZHar    A    G        0      0        2 
   3   chr3_31109525   Sample    A    G        0      0        2 
   3   chr3_31120564     AAsi    A    G      0.5      1        2 
   3   chr3_31120564     AKia    A    G        0      0        2 
   3   chr3_31120564     AOna    A    G        0      0        2 
   3   chr3_31120564     ASom    A    G        0      0        2 
   3   chr3_31120564     HCab    A    G        0      0        2 
   3   chr3_31120564     HPrz    A    G        0      0        2 
   3   chr3_31120564     ZBoe    A    G        0      0        2 
   3   chr3_31120564     ZGre    A    G        0      0        2 
   3   chr3_31120564     ZHar    A    G        0      0        2 
   3   chr3_31120564   Sample    A    G        0      0        2 
   3   chr3_31132910     AAsi    A    G      0.5      1        2 
   3   chr3_31132910     AKia    A    G        0      0        2 
   3   chr3_31132910     AOna    A    G        0      0        2 
   3   chr3_31132910     ASom    A    G        0      0        2 
   3   chr3_31132910     HCab    A    G        0      0        2 
   3   chr3_31132910     HPrz    A    G        0      0        2 
   3   chr3_31132910     ZBoe    A    G        0      0        2 
   3   chr3_31132910     ZGre    A    G        0      0        2 
   3   chr3_31132910     ZHar    A    G        0      0        2 
   3   chr3_31132910   Sample    A    G        0      0        2 
   3   chr3_31133742     AAsi    T    C        0      0        2 
   3   chr3_31133742     AKia    T    C        0      0        2 
   3   chr3_31133742     AOna    T    C        0      0        2 
   3   chr3_31133742     ASom    T    C        0      0        2 
   3   chr3_31133742     HCab    T    C        0      0        2 
   3   chr3_31133742     HPrz    T    C        0      0        2 
   3   chr3_31133742     ZBoe    T    C      0.5      1        2 
   3   chr3_31133742     ZGre    T    C        0      0        2 
   3   chr3_31133742     ZHar    T    C        0      0        2 
   3   chr3_31133742   Sample    T    C        0      0        2 
   3   chr3_31133917     AAsi    G    A        0      0        2 
   3   chr3_31133917     AKia    G    A        0      0        2 
   3   chr3_31133917     AOna    G    A        0      0        2 
   3   chr3_31133917     ASom    G    A        0      0        2 
   3   chr3_31133917     HCab    G    A        0      0        2 
   3   chr3_31133917     HPrz    G    A        0      0        2 
   3   chr3_31133917     ZBoe    G    A        0      0        2 
   3   chr3_31133917     ZGre    G    A        1      2        2 
   3   chr3_31133917     ZHar    G    A        0      0        2 
   3   chr3_31133917   Sample    G    A        0      0        2 
   3   chr3_31135927     AAsi    G    A        0      0        2 
   3   chr3_31135927     AKia    G    A        0      0        2 
   3   chr3_31135927     AOna    G    A        0      0        2 
   3   chr3_31135927     ASom    G    A        0      0        2 
   3   chr3_31135927     HCab    G    A      0.5      1        2 
   3   chr3_31135927     HPrz    G    A        0      0        2 
   3   chr3_31135927     ZBoe    G    A        0      0        2 
   3   chr3_31135927     ZGre    G    A        0      0        2 
   3   chr3_31135927     ZHar    G    A        0      0        2 
   3   chr3_31135927   Sample    G    A        0      0        2 
   3   chr3_31136717     AAsi    G    A        0      0        2 
   3   chr3_31136717     AKia    G    A        0      0        2 
   3   chr3_31136717     AOna    G    A        0      0        2 
   3   chr3_31136717     ASom    G    A        0      0        2 
   3   chr3_31136717     HCab    G    A        1      2        2 
   3   chr3_31136717     HPrz    G    A        1      2        2 
   3   chr3_31136717     ZBoe    G    A        0      0        2 
   3   chr3_31136717     ZGre    G    A        0      0        2 
   3   chr3_31136717     ZHar    G    A        0      0        2 
   3   chr3_31136717   Sample    G    A        0      0        2 
   3   chr3_31138242     AAsi    T    C        0      0        2 
   3   chr3_31138242     AKia    T    C        0      0        2 
   3   chr3_31138242     AOna    T    C        0      0        2 
   3   chr3_31138242     ASom    T    C        0      0        2 
   3   chr3_31138242     HCab    T    C        1      2        2 
   3   chr3_31138242     HPrz    T    C        1      2        2 
   3   chr3_31138242     ZBoe    T    C        0      0        2 
   3   chr3_31138242     ZGre    T    C        0      0        2 
   3   chr3_31138242     ZHar    T    C        0      0        2 
   3   chr3_31138242   Sample    T    C        0      0        2 
   3   chr3_31148261     AAsi    A    C        0      0        2 
   3   chr3_31148261     AKia    A    C        0      0        2 
   3   chr3_31148261     AOna    A    C        1      2        2 
   3   chr3_31148261     ASom    A    C        0      0        2 
   3   chr3_31148261     HCab    A    C        0      0        2 
   3   chr3_31148261     HPrz    A    C        0      0        2 
   3   chr3_31148261     ZBoe    A    C        0      0        2 
   3   chr3_31148261     ZGre    A    C        0      0        2 
   3   chr3_31148261     ZHar    A    C        0      0        2 
   3   chr3_31148261   Sample    A    C        0      0        2 
   3   chr3_31167903     AAsi    C    T        0      0        2 
   3   chr3_31167903     AKia    C    T        0      0        2 
   3   chr3_31167903     AOna    C    T        0      0        2 
   3   chr3_31167903     ASom    C    T        0      0        2 
   3   chr3_31167903     HCab    C    T        0      0        2 
   3   chr3_31167903     HPrz    C    T      0.5      1        2 
   3   chr3_31167903     ZBoe    C    T        0      0        2 
   3   chr3_31167903     ZGre    C    T        0      0        2 
   3   chr3_31167903     ZHar    C    T        0      0        2 
   3   chr3_31167903   Sample    C    T        0      0        2 
   3   chr3_31169197     AAsi    G    A        0      0        2 
   3   chr3_31169197     AKia    G    A        0      0        2 
   3   chr3_31169197     AOna    G    A        0      0        2 
   3   chr3_31169197     ASom    G    A        0      0        2 
   3   chr3_31169197     HCab    G    A        0      0        2 
   3   chr3_31169197     HPrz    G    A        0      0        2 
   3   chr3_31169197     ZBoe    G    A      0.5      1        2 
   3   chr3_31169197     ZGre    G    A        0      0        2 
   3   chr3_31169197     ZHar    G    A        0      0        2 
   3   chr3_31169197   Sample    G    A        0      0        2 
   3   chr3_31170644     AAsi    G    C        0      0        2 
   3   chr3_31170644     AKia    G    C        0      0        2 
   3   chr3_31170644     AOna    G    C        0      0        2 
   3   chr3_31170644     ASom    G    C        0      0        2 
   3   chr3_31170644     HCab    G    C        1      2        2 
   3   chr3_31170644     HPrz    G    C        1      2        2 
   3   chr3_31170644     ZBoe    G    C        0      0        2 
   3   chr3_31170644     ZGre    G    C        0      0        2 
   3   chr3_31170644     ZHar    G    C        0      0        2 
   3   chr3_31170644   Sample    G    C        0      0        2 
   3   chr3_31175919     AAsi    G    C        0      0        2 
   3   chr3_31175919     AKia    G    C        0      0        2 
   3   chr3_31175919     AOna    G    C        0      0        2 
   3   chr3_31175919     ASom    G    C        0      0        2 
   3   chr3_31175919     HCab    G    C        1      2        2 
   3   chr3_31175919     HPrz    G    C        1      2        2 
   3   chr3_31175919     ZBoe    G    C        0      0        2 
   3   chr3_31175919     ZGre    G    C        0      0        2 
   3   chr3_31175919     ZHar    G    C        0      0        2 
   3   chr3_31175919   Sample    G    C        0      0        2 
   3   chr3_31177265     AAsi    A    T        0      0        2 
   3   chr3_31177265     AKia    A    T        0      0        2 
   3   chr3_31177265     AOna    A    T        0      0        2 
   3   chr3_31177265     ASom    A    T        0      0        2 
   3   chr3_31177265     HCab    A    T      0.5      1        2 
   3   chr3_31177265     HPrz    A    T        0      0        2 
   3   chr3_31177265     ZBoe    A    T        0      0        2 
   3   chr3_31177265     ZGre    A    T        0      0        2 
   3   chr3_31177265     ZHar    A    T        0      0        2 
   3   chr3_31177265   Sample    A    T        0      0        2 
   3   chr3_31182627     AAsi    T    C        1      2        2 
   3   chr3_31182627     AKia    T    C        1      2        2 
   3   chr3_31182627     AOna    T    C        0      0        2 
   3   chr3_31182627     ASom    T    C      0.5      1        2 
   3   chr3_31182627     HCab    T    C        0      0        2 
   3   chr3_31182627     HPrz    T    C        0      0        2 
   3   chr3_31182627     ZBoe    T    C      0.5      1        2 
   3   chr3_31182627     ZGre    T    C        0      0        2 
   3   chr3_31182627     ZHar    T    C        1      2        2 
   3   chr3_31182627   Sample    T    C        0      0        2 
   3   chr3_31182913     AAsi    C    T        0      0        2 
   3   chr3_31182913     AKia    C    T        0      0        2 
   3   chr3_31182913     AOna    C    T        0      0        2 
   3   chr3_31182913     ASom    C    T        0      0        2 
   3   chr3_31182913     HCab    C    T        1      2        2 
   3   chr3_31182913     HPrz    C    T        1      2        2 
   3   chr3_31182913     ZBoe    C    T        0      0        2 
   3   chr3_31182913     ZGre    C    T        0      0        2 
   3   chr3_31182913     ZHar    C    T        0      0        2 
   3   chr3_31182913   Sample    C    T        0      0        2 
   3   chr3_31194933     AAsi    G    A        1      2        2 
   3   chr3_31194933     AKia    G    A        1      2        2 
   3   chr3_31194933     AOna    G    A        0      0        2 
   3   chr3_31194933     ASom    G    A        1      2        2 
   3   chr3_31194933     HCab    G    A        0      0        2 
   3   chr3_31194933     HPrz    G    A        0      0        2 
   3   chr3_31194933     ZBoe    G    A        0      0        2 
   3   chr3_31194933     ZGre    G    A        0      0        2 
   3   chr3_31194933     ZHar    G    A        0      0        2 
   3   chr3_31194933   Sample    G    A        1      2        2 
   3   chr3_31195960     AAsi    A    G        0      0        2 
   3   chr3_31195960     AKia    A    G        0      0        2 
   3   chr3_31195960     AOna    A    G        0      0        2 
   3   chr3_31195960     ASom    A    G        0      0        2 
   3   chr3_31195960     HCab    A    G        0      0        2 
   3   chr3_31195960     HPrz    A    G      0.5      1        2 
   3   chr3_31195960     ZBoe    A    G        0      0        2 
   3   chr3_31195960     ZGre    A    G        0      0        2 
   3   chr3_31195960     ZHar    A    G        0      0        2 
   3   chr3_31195960   Sample    A    G        0      0        2 
   3   chr3_31200938     AAsi    T    C        0      0        2 
   3   chr3_31200938     AKia    T    C        0      0        2 
   3   chr3_31200938     AOna    T    C        0      0        2 
   3   chr3_31200938     ASom    T    C        0      0        2 
   3   chr3_31200938     HCab    T    C        0      0        2 
   3   chr3_31200938     HPrz    T    C        0      0        2 
   3   chr3_31200938     ZBoe    T    C      0.5      1        2 
   3   chr3_31200938     ZGre    T    C        0      0        2 
   3   chr3_31200938     ZHar    T    C        0      0        2 
   3   chr3_31200938   Sample    T    C        0      0        2 
   3   chr3_31203412     AAsi    T    C        1      2        2 
   3   chr3_31203412     AKia    T    C        0      0        2 
   3   chr3_31203412     AOna    T    C        0      0        2 
   3   chr3_31203412     ASom    T    C        1      2        2 
   3   chr3_31203412     HCab    T    C        0      0        2 
   3   chr3_31203412     HPrz    T    C        0      0        2 
   3   chr3_31203412     ZBoe    T    C        0      0        2 
   3   chr3_31203412     ZGre    T    C        1      2        2 
   3   chr3_31203412     ZHar    T    C        0      0        2 
   3   chr3_31203412   Sample    T    C        1      2        2 
   3   chr3_31203667     AAsi    G    A        0      0        2 
   3   chr3_31203667     AKia    G    A        0      0        2 
   3   chr3_31203667     AOna    G    A        0      0        2 
   3   chr3_31203667     ASom    G    A        0      0        2 
   3   chr3_31203667     HCab    G    A        1      2        2 
   3   chr3_31203667     HPrz    G    A        1      2        2 
   3   chr3_31203667     ZBoe    G    A        0      0        2 
   3   chr3_31203667     ZGre    G    A        0      0        2 
   3   chr3_31203667     ZHar    G    A        0      0        2 
   3   chr3_31203667   Sample    G    A        0      0        2 
   3   chr3_31206889     AAsi    A    G        0      0        2 
   3   chr3_31206889     AKia    A    G        1      2        2 
   3   chr3_31206889     AOna    A    G        0      0        2 
   3   chr3_31206889     ASom    A    G        0      0        2 
   3   chr3_31206889     HCab    A    G        0      0        2 
   3   chr3_31206889     HPrz    A    G        0      0        2 
   3   chr3_31206889     ZBoe    A    G        0      0        2 
   3   chr3_31206889     ZGre    A    G        0      0        2 
   3   chr3_31206889     ZHar    A    G        0      0        2 
   3   chr3_31206889   Sample    A    G        0      0        2 
   3   chr3_31210315     AAsi    T    C        0      0        2 
   3   chr3_31210315     AKia    T    C        0      0        2 
   3   chr3_31210315     AOna    T    C        0      0        2 
   3   chr3_31210315     ASom    T    C        0      0        2 
   3   chr3_31210315     HCab    T    C        0      0        2 
   3   chr3_31210315     HPrz    T    C        0      0        2 
   3   chr3_31210315     ZBoe    T    C        0      0        2 
   3   chr3_31210315     ZGre    T    C        0      0        2 
   3   chr3_31210315     ZHar    T    C        1      2        2 
   3   chr3_31210315   Sample    T    C        0      0        2 
   3   chr3_31213987     AAsi    C    A        0      0        2 
   3   chr3_31213987     AKia    C    A        1      2        2 
   3   chr3_31213987     AOna    C    A        1      2        2 
   3   chr3_31213987     ASom    C    A        0      0        2 
   3   chr3_31213987     HCab    C    A        0      0        2 
   3   chr3_31213987     HPrz    C    A        0      0        2 
   3   chr3_31213987     ZBoe    C    A        0      0        2 
   3   chr3_31213987     ZGre    C    A        0      0        2 
   3   chr3_31213987     ZHar    C    A        0      0        2 
   3   chr3_31213987   Sample    C    A        0      0        2 
   3   chr3_31218473     AAsi    G    A        0      0        2 
   3   chr3_31218473     AKia    G    A        1      2        2 
   3   chr3_31218473     AOna    G    A        1      2        2 
   3   chr3_31218473     ASom    G    A        0      0        2 
   3   chr3_31218473     HCab    G    A        0      0        2 
   3   chr3_31218473     HPrz    G    A        0      0        2 
   3   chr3_31218473     ZBoe    G    A        0      0        2 
   3   chr3_31218473     ZGre    G    A        0      0        2 
   3   chr3_31218473     ZHar    G    A        0      0        2 
   3   chr3_31218473   Sample    G    A        0      0        2 
   3   chr3_31226050     AAsi    A    G        0      0        2 
   3   chr3_31226050     AKia    A    G        0      0        2 
   3   chr3_31226050     AOna    A    G        0      0        2 
   3   chr3_31226050     ASom    A    G        0      0        2 
   3   chr3_31226050     HCab    A    G        0      0        2 
   3   chr3_31226050     HPrz    A    G        0      0        2 
   3   chr3_31226050     ZBoe    A    G      0.5      1        2 
   3   chr3_31226050     ZGre    A    G        0      0        2 
   3   chr3_31226050     ZHar    A    G        0      0        2 
   3   chr3_31226050   Sample    A    G        0      0        2 
   3   chr3_31230303     AAsi    G    C        0      0        2 
   3   chr3_31230303     AKia    G    C        0      0        2 
   3   chr3_31230303     AOna    G    C        0      0        2 
   3   chr3_31230303     ASom    G    C        0      0        2 
   3   chr3_31230303     HCab    G    C        1      2        2 
   3   chr3_31230303     HPrz    G    C        1      2        2 
   3   chr3_31230303     ZBoe    G    C        0      0        2 
   3   chr3_31230303     ZGre    G    C        0      0        2 
   3   chr3_31230303     ZHar    G    C        0      0        2 
   3   chr3_31230303   Sample    G    C        0      0        2 
   3   chr3_31230695     AAsi    T    C        0      0        2 
   3   chr3_31230695     AKia    T    C        0      0        2 
   3   chr3_31230695     AOna    T    C        0      0        2 
   3   chr3_31230695     ASom    T    C        0      0        2 
   3   chr3_31230695     HCab    T    C      0.5      1        2 
   3   chr3_31230695     HPrz    T    C      0.5      1        2 
   3   chr3_31230695     ZBoe    T    C        0      0        2 
   3   chr3_31230695     ZGre    T    C        0      0        2 
   3   chr3_31230695     ZHar    T    C        0      0        2 
   3   chr3_31230695   Sample    T    C        0      0        2 
   3   chr3_31233715     AAsi    A    G        0      0        2 
   3   chr3_31233715     AKia    A    G        0      0        2 
   3   chr3_31233715     AOna    A    G        0      0        2 
   3   chr3_31233715     ASom    A    G        0      0        2 
   3   chr3_31233715     HCab    A    G        1      2        2 
   3   chr3_31233715     HPrz    A    G        1      2        2 
   3   chr3_31233715     ZBoe    A    G        0      0        2 
   3   chr3_31233715     ZGre    A    G        0      0        2 
   3   chr3_31233715     ZHar    A    G        0      0        2 
   3   chr3_31233715   Sample    A    G        0      0        2 
   3   chr3_31240278     AAsi    T    C        0      0        2 
   3   chr3_31240278     AKia    T    C        0      0        2 
   3   chr3_31240278     AOna    T    C        0      0        2 
   3   chr3_31240278     ASom    T    C        0      0        2 
   3   chr3_31240278     HCab    T    C        0      0        2 
   3   chr3_31240278     HPrz    T    C        0      0        2 
   3   chr3_31240278     ZBoe    T    C        0      0        2 
   3   chr3_31240278     ZGre    T    C        0      0        2 
   3   chr3_31240278     ZHar    T    C      0.5      1        2 
   3   chr3_31240278   Sample    T    C        0      0        2 
   3   chr3_31243032     AAsi    C    A        0      0        2 
   3   chr3_31243032     AKia    C    A        0      0        2 
   3   chr3_31243032     AOna    C    A        0      0        2 
   3   chr3_31243032     ASom    C    A        0      0        2 
   3   chr3_31243032     HCab    C    A        1      2        2 
   3   chr3_31243032     HPrz    C    A        1      2        2 
   3   chr3_31243032     ZBoe    C    A        0      0        2 
   3   chr3_31243032     ZGre    C    A        0      0        2 
   3   chr3_31243032     ZHar    C    A        0      0        2 
   3   chr3_31243032   Sample    C    A        0      0        2 
   3   chr3_31245721     AAsi    C    T        0      0        2 
   3   chr3_31245721     AKia    C    T        0      0        2 
   3   chr3_31245721     AOna    C    T        0      0        2 
   3   chr3_31245721     ASom    C    T        0      0        2 
   3   chr3_31245721     HCab    C    T        0      0        2 
   3   chr3_31245721     HPrz    C    T        0      0        2 
   3   chr3_31245721     ZBoe    C    T        1      2        2 
   3   chr3_31245721     ZGre    C    T        1      2        2 
   3   chr3_31245721     ZHar    C    T        0      0        2 
   3   chr3_31245721   Sample    C    T        0      0        2 
   3   chr3_31252932     AAsi    G    A        0      0        2 
   3   chr3_31252932     AKia    G    A        0      0        2 
   3   chr3_31252932     AOna    G    A        0      0        2 
   3   chr3_31252932     ASom    G    A        0      0        2 
   3   chr3_31252932     HCab    G    A        0      0        2 
   3   chr3_31252932     HPrz    G    A        0      0        2 
   3   chr3_31252932     ZBoe    G    A        0      0        2 
   3   chr3_31252932     ZGre    G    A        0      0        2 
   3   chr3_31252932     ZHar    G    A        1      2        2 
   3   chr3_31252932   Sample    G    A        0      0        2 
   3   chr3_31253560     AAsi    C    T        0      0        2 
   3   chr3_31253560     AKia    C    T        0      0        2 
   3   chr3_31253560     AOna    C    T        0      0        2 
   3   chr3_31253560     ASom    C    T        0      0        2 
   3   chr3_31253560     HCab    C    T        0      0        2 
   3   chr3_31253560     HPrz    C    T      0.5      1        2 
   3   chr3_31253560     ZBoe    C    T        0      0        2 
   3   chr3_31253560     ZGre    C    T        0      0        2 
   3   chr3_31253560     ZHar    C    T        0      0        2 
   3   chr3_31253560   Sample    C    T        0      0        2 
   3   chr3_31254627     AAsi    G    A        0      0        2 
   3   chr3_31254627     AKia    G    A        0      0        2 
   3   chr3_31254627     AOna    G    A        0      0        2 
   3   chr3_31254627     ASom    G    A        0      0        2 
   3   chr3_31254627     HCab    G    A      0.5      1        2 
   3   chr3_31254627     HPrz    G    A        0      0        2 
   3   chr3_31254627     ZBoe    G    A        0      0        2 
   3   chr3_31254627     ZGre    G    A        0      0        2 
   3   chr3_31254627     ZHar    G    A        0      0        2 
   3   chr3_31254627   Sample    G    A        0      0        2 
   3   chr3_31256714     AAsi    T    C        0      0        2 
   3   chr3_31256714     AKia    T    C        1      2        2 
   3   chr3_31256714     AOna    T    C        0      0        2 
   3   chr3_31256714     ASom    T    C        0      0        2 
   3   chr3_31256714     HCab    T    C        0      0        2 
   3   chr3_31256714     HPrz    T    C        0      0        2 
   3   chr3_31256714     ZBoe    T    C        0      0        2 
   3   chr3_31256714     ZGre    T    C        0      0        2 
   3   chr3_31256714     ZHar    T    C        0      0        2 
   3   chr3_31256714   Sample    T    C        0      0        2 
   3   chr3_31258546     AAsi    G    T        0      0        2 
   3   chr3_31258546     AKia    G    T        0      0        2 
   3   chr3_31258546     AOna    G    T        0      0        2 
   3   chr3_31258546     ASom    G    T        0      0        2 
   3   chr3_31258546     HCab    G    T        0      0        2 
   3   chr3_31258546     HPrz    G    T      0.5      1        2 
   3   chr3_31258546     ZBoe    G    T        0      0        2 
   3   chr3_31258546     ZGre    G    T        0      0        2 
   3   chr3_31258546     ZHar    G    T        0      0        2 
   3   chr3_31258546   Sample    G    T        0      0        2 
   3   chr3_31259237     AAsi    A    G        0      0        2 
   3   chr3_31259237     AKia    A    G        0      0        2 
   3   chr3_31259237     AOna    A    G        0      0        2 
   3   chr3_31259237     ASom    A    G      0.5      1        2 
   3   chr3_31259237     HCab    A    G        0      0        2 
   3   chr3_31259237     HPrz    A    G        0      0        2 
   3   chr3_31259237     ZBoe    A    G        0      0        2 
   3   chr3_31259237     ZGre    A    G        0      0        2 
   3   chr3_31259237     ZHar    A    G        0      0        2 
   3   chr3_31259237   Sample    A    G        0      0        2 
   3   chr3_31269143     AAsi    G    A        0      0        2 
   3   chr3_31269143     AKia    G    A        0      0        2 
   3   chr3_31269143     AOna    G    A        0      0        2 
   3   chr3_31269143     ASom    G    A        1      2        2 
   3   chr3_31269143     HCab    G    A        0      0        2 
   3   chr3_31269143     HPrz    G    A        0      0        2 
   3   chr3_31269143     ZBoe    G    A        0      0        2 
   3   chr3_31269143     ZGre    G    A        0      0        2 
   3   chr3_31269143     ZHar    G    A        0      0        2 
   3   chr3_31269143   Sample    G    A        0      0        2 
   3   chr3_31273770     AAsi    A    G        0      0        2 
   3   chr3_31273770     AKia    A    G        0      0        2 
   3   chr3_31273770     AOna    A    G        0      0        2 
   3   chr3_31273770     ASom    A    G        0      0        2 
   3   chr3_31273770     HCab    A    G        0      0        2 
   3   chr3_31273770     HPrz    A    G        0      0        2 
   3   chr3_31273770     ZBoe    A    G        0      0        2 
   3   chr3_31273770     ZGre    A    G      0.5      1        2 
   3   chr3_31273770     ZHar    A    G        0      0        2 
   3   chr3_31273770   Sample    A    G        0      0        2 
   3   chr3_31274217     AAsi    T    G        0      0        2 
   3   chr3_31274217     AKia    T    G        0      0        2 
   3   chr3_31274217     AOna    T    G        0      0        2 
   3   chr3_31274217     ASom    T    G        0      0        2 
   3   chr3_31274217     HCab    T    G        0      0        2 
   3   chr3_31274217     HPrz    T    G        0      0        2 
   3   chr3_31274217     ZBoe    T    G        0      0        2 
   3   chr3_31274217     ZGre    T    G        0      0        2 
   3   chr3_31274217     ZHar    T    G        1      2        2 
   3   chr3_31274217   Sample    T    G        0      0        2 
   3   chr3_31275746     AAsi    A    G        0      0        2 
   3   chr3_31275746     AKia    A    G        0      0        2 
   3   chr3_31275746     AOna    A    G        0      0        2 
   3   chr3_31275746     ASom    A    G        0      0        2 
   3   chr3_31275746     HCab    A    G        0      0        2 
   3   chr3_31275746     HPrz    A    G        1      2        2 
   3   chr3_31275746     ZBoe    A    G        0      0        2 
   3   chr3_31275746     ZGre    A    G        0      0        2 
   3   chr3_31275746     ZHar    A    G        0      0        2 
   3   chr3_31275746   Sample    A    G        0      0        2 
   3   chr3_31280754     AAsi    A    G        0      0        2 
   3   chr3_31280754     AKia    A    G        0      0        2 
   3   chr3_31280754     AOna    A    G        0      0        2 
   3   chr3_31280754     ASom    A    G        0      0        2 
   3   chr3_31280754     HCab    A    G        1      2        2 
   3   chr3_31280754     HPrz    A    G        1      2        2 
   3   chr3_31280754     ZBoe    A    G        0      0        2 
   3   chr3_31280754     ZGre    A    G        0      0        2 
   3   chr3_31280754     ZHar    A    G        0      0        2 
   3   chr3_31280754   Sample    A    G        0      0        2 
   3   chr3_31287117     AAsi    C    G        0      0        2 
   3   chr3_31287117     AKia    C    G        0      0        2 
   3   chr3_31287117     AOna    C    G        0      0        2 
   3   chr3_31287117     ASom    C    G        0      0        2 
   3   chr3_31287117     HCab    C    G        0      0        2 
   3   chr3_31287117     HPrz    C    G        0      0        2 
   3   chr3_31287117     ZBoe    C    G      0.5      1        2 
   3   chr3_31287117     ZGre    C    G        0      0        2 
   3   chr3_31287117     ZHar    C    G        0      0        2 
   3   chr3_31287117   Sample    C    G        0      0        2 
   3   chr3_31287978     AAsi    C    G        0      0        2 
   3   chr3_31287978     AKia    C    G        0      0        2 
   3   chr3_31287978     AOna    C    G        0      0        2 
   3   chr3_31287978     ASom    C    G        0      0        2 
   3   chr3_31287978     HCab    C    G        0      0        2 
   3   chr3_31287978     HPrz    C    G        0      0        2 
   3   chr3_31287978     ZBoe    C    G      0.5      1        2 
   3   chr3_31287978     ZGre    C    G        0      0        2 
   3   chr3_31287978     ZHar    C    G        0      0        2 
   3   chr3_31287978   Sample    C    G        0      0        2 
   3   chr3_31292916     AAsi    G    T        0      0        2 
   3   chr3_31292916     AKia    G    T        0      0        2 
   3   chr3_31292916     AOna    G    T        0      0        2 
   3   chr3_31292916     ASom    G    T        0      0        2 
   3   chr3_31292916     HCab    G    T        1      2        2 
   3   chr3_31292916     HPrz    G    T        1      2        2 
   3   chr3_31292916     ZBoe    G    T        0      0        2 
   3   chr3_31292916     ZGre    G    T        0      0        2 
   3   chr3_31292916     ZHar    G    T        0      0        2 
   3   chr3_31292916   Sample    G    T        0      0        2 
   3   chr3_31308529     AAsi    G    A        0      0        2 
   3   chr3_31308529     AKia    G    A        0      0        2 
   3   chr3_31308529     AOna    G    A        0      0        2 
   3   chr3_31308529     ASom    G    A        0      0        2 
   3   chr3_31308529     HCab    G    A        1      2        2 
   3   chr3_31308529     HPrz    G    A        1      2        2 
   3   chr3_31308529     ZBoe    G    A        0      0        2 
   3   chr3_31308529     ZGre    G    A        0      0        2 
   3   chr3_31308529     ZHar    G    A        0      0        2 
   3   chr3_31308529   Sample    G    A        0      0        2 
   3   chr3_31315884     AAsi    T    C        0      0        2 
   3   chr3_31315884     AKia    T    C        0      0        2 
   3   chr3_31315884     AOna    T    C        0      0        2 
   3   chr3_31315884     ASom    T    C        0      0        2 
   3   chr3_31315884     HCab    T    C        0      0        2 
   3   chr3_31315884     HPrz    T    C        0      0        2 
   3   chr3_31315884     ZBoe    T    C      0.5      1        2 
   3   chr3_31315884     ZGre    T    C        0      0        2 
   3   chr3_31315884     ZHar    T    C        0      0        2 
   3   chr3_31315884   Sample    T    C        0      0        2 
   3   chr3_31329633     AAsi    T    C        0      0        2 
   3   chr3_31329633     AKia    T    C        0      0        2 
   3   chr3_31329633     AOna    T    C        0      0        2 
   3   chr3_31329633     ASom    T    C        0      0        2 
   3   chr3_31329633     HCab    T    C        0      0        2 
   3   chr3_31329633     HPrz    T    C        0      0        2 
   3   chr3_31329633     ZBoe    T    C        1      2        2 
   3   chr3_31329633     ZGre    T    C        1      2        2 
   3   chr3_31329633     ZHar    T    C        0      0        2 
   3   chr3_31329633   Sample    T    C        0      0        2 
   3   chr3_31344000     AAsi    A    G        1      2        2 
   3   chr3_31344000     AKia    A    G        0      0        2 
   3   chr3_31344000     AOna    A    G        0      0        2 
   3   chr3_31344000     ASom    A    G        1      2        2 
   3   chr3_31344000     HCab    A    G        0      0        2 
   3   chr3_31344000     HPrz    A    G        0      0        2 
   3   chr3_31344000     ZBoe    A    G        0      0        2 
   3   chr3_31344000     ZGre    A    G        0      0        2 
   3   chr3_31344000     ZHar    A    G        0      0        2 
   3   chr3_31344000   Sample    A    G        1      2        2 
   3   chr3_31345648     AAsi    A    G        1      2        2 
   3   chr3_31345648     AKia    A    G        0      0        2 
   3   chr3_31345648     AOna    A    G        0      0        2 
   3   chr3_31345648     ASom    A    G        1      2        2 
   3   chr3_31345648     HCab    A    G        0      0        2 
   3   chr3_31345648     HPrz    A    G        0      0        2 
   3   chr3_31345648     ZBoe    A    G        0      0        2 
   3   chr3_31345648     ZGre    A    G        0      0        2 
   3   chr3_31345648     ZHar    A    G        0      0        2 
   3   chr3_31345648   Sample    A    G        1      2        2 
   3   chr3_31351157     AAsi    G    A        0      0        2 
   3   chr3_31351157     AKia    G    A        0      0        2 
   3   chr3_31351157     AOna    G    A        0      0        2 
   3   chr3_31351157     ASom    G    A        0      0        2 
   3   chr3_31351157     HCab    G    A        1      2        2 
   3   chr3_31351157     HPrz    G    A        1      2        2 
   3   chr3_31351157     ZBoe    G    A        0      0        2 
   3   chr3_31351157     ZGre    G    A        0      0        2 
   3   chr3_31351157     ZHar    G    A        0      0        2 
   3   chr3_31351157   Sample    G    A        0      0        2 
   3   chr3_31352507     AAsi    A    G        0      0        2 
   3   chr3_31352507     AKia    A    G      0.5      1        2 
   3   chr3_31352507     AOna    A    G        1      2        2 
   3   chr3_31352507     ASom    A    G        0      0        2 
   3   chr3_31352507     HCab    A    G        0      0        2 
   3   chr3_31352507     HPrz    A    G        0      0        2 
   3   chr3_31352507     ZBoe    A    G        0      0        2 
   3   chr3_31352507     ZGre    A    G        0      0        2 
   3   chr3_31352507     ZHar    A    G        0      0        2 
   3   chr3_31352507   Sample    A    G        0      0        2 
   3   chr3_31354373     AAsi    G    T        0      0        2 
   3   chr3_31354373     AKia    G    T      0.5      1        2 
   3   chr3_31354373     AOna    G    T        0      0        2 
   3   chr3_31354373     ASom    G    T        0      0        2 
   3   chr3_31354373     HCab    G    T        0      0        2 
   3   chr3_31354373     HPrz    G    T        0      0        2 
   3   chr3_31354373     ZBoe    G    T        0      0        2 
   3   chr3_31354373     ZGre    G    T        0      0        2 
   3   chr3_31354373     ZHar    G    T        0      0        2 
   3   chr3_31354373   Sample    G    T        0      0        2 
   3   chr3_31356901     AAsi    A    G        0      0        2 
   3   chr3_31356901     AKia    A    G        0      0        2 
   3   chr3_31356901     AOna    A    G        0      0        2 
   3   chr3_31356901     ASom    A    G        0      0        2 
   3   chr3_31356901     HCab    A    G        0      0        2 
   3   chr3_31356901     HPrz    A    G        0      0        2 
   3   chr3_31356901     ZBoe    A    G        0      0        2 
   3   chr3_31356901     ZGre    A    G      0.5      1        2 
   3   chr3_31356901     ZHar    A    G        0      0        2 
   3   chr3_31356901   Sample    A    G        0      0        2 
   3   chr3_31361533     AAsi    T    C        0      0        2 
   3   chr3_31361533     AKia    T    C        0      0        2 
   3   chr3_31361533     AOna    T    C        0      0        2 
   3   chr3_31361533     ASom    T    C        0      0        2 
   3   chr3_31361533     HCab    T    C        1      2        2 
   3   chr3_31361533     HPrz    T    C        1      2        2 
   3   chr3_31361533     ZBoe    T    C        0      0        2 
   3   chr3_31361533     ZGre    T    C        0      0        2 
   3   chr3_31361533     ZHar    T    C        0      0        2 
   3   chr3_31361533   Sample    T    C        0      0        2 
   3   chr3_31362754     AAsi    G    A        0      0        2 
   3   chr3_31362754     AKia    G    A        0      0        2 
   3   chr3_31362754     AOna    G    A        0      0        2 
   3   chr3_31362754     ASom    G    A        0      0        2 
   3   chr3_31362754     HCab    G    A        1      2        2 
   3   chr3_31362754     HPrz    G    A        1      2        2 
   3   chr3_31362754     ZBoe    G    A        0      0        2 
   3   chr3_31362754     ZGre    G    A        0      0        2 
   3   chr3_31362754     ZHar    G    A        0      0        2 
   3   chr3_31362754   Sample    G    A        0      0        2 
   3   chr3_31369489     AAsi    C    T      0.5      1        2 
   3   chr3_31369489     AKia    C    T        0      0        2 
   3   chr3_31369489     AOna    C    T        0      0        2 
   3   chr3_31369489     ASom    C    T        0      0        2 
   3   chr3_31369489     HCab    C    T        0      0        2 
   3   chr3_31369489     HPrz    C    T        0      0        2 
   3   chr3_31369489     ZBoe    C    T        0      0        2 
   3   chr3_31369489     ZGre    C    T        0      0        2 
   3   chr3_31369489     ZHar    C    T        0      0        2 
   3   chr3_31369489   Sample    C    T        0      0        2 
   3   chr3_31369527     AAsi    A    G        0      0        2 
   3   chr3_31369527     AKia    A    G        0      0        2 
   3   chr3_31369527     AOna    A    G        0      0        2 
   3   chr3_31369527     ASom    A    G        0      0        2 
   3   chr3_31369527     HCab    A    G        0      0        2 
   3   chr3_31369527     HPrz    A    G        0      0        2 
   3   chr3_31369527     ZBoe    A    G      0.5      1        2 
   3   chr3_31369527     ZGre    A    G        0      0        2 
   3   chr3_31369527     ZHar    A    G        0      0        2 
   3   chr3_31369527   Sample    A    G        0      0        2 
   3   chr3_31371625     AAsi    C    A        0      0        2 
   3   chr3_31371625     AKia    C    A        0      0        2 
   3   chr3_31371625     AOna    C    A        0      0        2 
   3   chr3_31371625     ASom    C    A        0      0        2 
   3   chr3_31371625     HCab    C    A        1      2        2 
   3   chr3_31371625     HPrz    C    A        1      2        2 
   3   chr3_31371625     ZBoe    C    A        0      0        2 
   3   chr3_31371625     ZGre    C    A        0      0        2 
   3   chr3_31371625     ZHar    C    A        0      0        2 
   3   chr3_31371625   Sample    C    A        0      0        2 
   3   chr3_31372076     AAsi    A    G        0      0        2 
   3   chr3_31372076     AKia    A    G        0      0        2 
   3   chr3_31372076     AOna    A    G        0      0        2 
   3   chr3_31372076     ASom    A    G        0      0        2 
   3   chr3_31372076     HCab    A    G        1      2        2 
   3   chr3_31372076     HPrz    A    G        1      2        2 
   3   chr3_31372076     ZBoe    A    G        0      0        2 
   3   chr3_31372076     ZGre    A    G        0      0        2 
   3   chr3_31372076     ZHar    A    G        0      0        2 
   3   chr3_31372076   Sample    A    G        0      0        2 
   3   chr3_31372809     AAsi    A    G        1      2        2 
   3   chr3_31372809     AKia    A    G        0      0        2 
   3   chr3_31372809     AOna    A    G        0      0        2 
   3   chr3_31372809     ASom    A    G        1      2        2 
   3   chr3_31372809     HCab    A    G        0      0        2 
   3   chr3_31372809     HPrz    A    G        0      0        2 
   3   chr3_31372809     ZBoe    A    G        0      0        2 
   3   chr3_31372809     ZGre    A    G        0      0        2 
   3   chr3_31372809     ZHar    A    G        0      0        2 
   3   chr3_31372809   Sample    A    G        1      2        2 
   3   chr3_31374517     AAsi    A    G        0      0        2 
   3   chr3_31374517     AKia    A    G        1      2        2 
   3   chr3_31374517     AOna    A    G        1      2        2 
   3   chr3_31374517     ASom    A    G        0      0        2 
   3   chr3_31374517     HCab    A    G        0      0        2 
   3   chr3_31374517     HPrz    A    G        0      0        2 
   3   chr3_31374517     ZBoe    A    G        0      0        2 
   3   chr3_31374517     ZGre    A    G        0      0        2 
   3   chr3_31374517     ZHar    A    G        0      0        2 
   3   chr3_31374517   Sample    A    G        0      0        2 
   3   chr3_31375123     AAsi    A    G        0      0        2 
   3   chr3_31375123     AKia    A    G        0      0        2 
   3   chr3_31375123     AOna    A    G        0      0        2 
   3   chr3_31375123     ASom    A    G        0      0        2 
   3   chr3_31375123     HCab    A    G        0      0        2 
   3   chr3_31375123     HPrz    A    G        0      0        2 
   3   chr3_31375123     ZBoe    A    G      0.5      1        2 
   3   chr3_31375123     ZGre    A    G        0      0        2 
   3   chr3_31375123     ZHar    A    G        0      0        2 
   3   chr3_31375123   Sample    A    G        0      0        2 
   3   chr3_31375263     AAsi    C    T        0      0        2 
   3   chr3_31375263     AKia    C    T        0      0        2 
   3   chr3_31375263     AOna    C    T        0      0        2 
   3   chr3_31375263     ASom    C    T        0      0        2 
   3   chr3_31375263     HCab    C    T        0      0        2 
   3   chr3_31375263     HPrz    C    T        0      0        2 
   3   chr3_31375263     ZBoe    C    T        0      0        2 
   3   chr3_31375263     ZGre    C    T        0      0        2 
   3   chr3_31375263     ZHar    C    T        1      2        2 
   3   chr3_31375263   Sample    C    T        0      0        2 
   3   chr3_31377675     AAsi    A    G        0      0        2 
   3   chr3_31377675     AKia    A    G        0      0        2 
   3   chr3_31377675     AOna    A    G        0      0        2 
   3   chr3_31377675     ASom    A    G        0      0        2 
   3   chr3_31377675     HCab    A    G        0      0        2 
   3   chr3_31377675     HPrz    A    G        0      0        2 
   3   chr3_31377675     ZBoe    A    G      0.5      1        2 
   3   chr3_31377675     ZGre    A    G        0      0        2 
   3   chr3_31377675     ZHar    A    G        0      0        2 
   3   chr3_31377675   Sample    A    G        0      0        2 
   3   chr3_31378811     AAsi    A    C        0      0        2 
   3   chr3_31378811     AKia    A    C        0      0        2 
   3   chr3_31378811     AOna    A    C        0      0        2 
   3   chr3_31378811     ASom    A    C        0      0        2 
   3   chr3_31378811     HCab    A    C        0      0        2 
   3   chr3_31378811     HPrz    A    C      0.5      1        2 
   3   chr3_31378811     ZBoe    A    C        0      0        2 
   3   chr3_31378811     ZGre    A    C        0      0        2 
   3   chr3_31378811     ZHar    A    C        0      0        2 
   3   chr3_31378811   Sample    A    C        0      0        2 
   3   chr3_31380053     AAsi    G    T        0      0        2 
   3   chr3_31380053     AKia    G    T        0      0        2 
   3   chr3_31380053     AOna    G    T        0      0        2 
   3   chr3_31380053     ASom    G    T        0      0        2 
   3   chr3_31380053     HCab    G    T        1      2        2 
   3   chr3_31380053     HPrz    G    T        1      2        2 
   3   chr3_31380053     ZBoe    G    T        0      0        2 
   3   chr3_31380053     ZGre    G    T        0      0        2 
   3   chr3_31380053     ZHar    G    T        0      0        2 
   3   chr3_31380053   Sample    G    T        0      0        2 
   3   chr3_31382162     AAsi    T    C        0      0        2 
   3   chr3_31382162     AKia    T    C        0      0        2 
   3   chr3_31382162     AOna    T    C        0      0        2 
   3   chr3_31382162     ASom    T    C        0      0        2 
   3   chr3_31382162     HCab    T    C        0      0        2 
   3   chr3_31382162     HPrz    T    C        0      0        2 
   3   chr3_31382162     ZBoe    T    C        1      2        2 
   3   chr3_31382162     ZGre    T    C        0      0        2 
   3   chr3_31382162     ZHar    T    C        0      0        2 
   3   chr3_31382162   Sample    T    C        0      0        2 
   3   chr3_31387735     AAsi    G    C      0.5      1        2 
   3   chr3_31387735     AKia    G    C        0      0        2 
   3   chr3_31387735     AOna    G    C        0      0        2 
   3   chr3_31387735     ASom    G    C        0      0        2 
   3   chr3_31387735     HCab    G    C        0      0        2 
   3   chr3_31387735     HPrz    G    C        0      0        2 
   3   chr3_31387735     ZBoe    G    C        0      0        2 
   3   chr3_31387735     ZGre    G    C        0      0        2 
   3   chr3_31387735     ZHar    G    C        0      0        2 
   3   chr3_31387735   Sample    G    C        1      2        2 
   3   chr3_31388687     AAsi    A    G        0      0        2 
   3   chr3_31388687     AKia    A    G        1      2        2 
   3   chr3_31388687     AOna    A    G        1      2        2 
   3   chr3_31388687     ASom    A    G        0      0        2 
   3   chr3_31388687     HCab    A    G        0      0        2 
   3   chr3_31388687     HPrz    A    G        0      0        2 
   3   chr3_31388687     ZBoe    A    G        0      0        2 
   3   chr3_31388687     ZGre    A    G        0      0        2 
   3   chr3_31388687     ZHar    A    G        0      0        2 
   3   chr3_31388687   Sample    A    G        0      0        2 
   3   chr3_31389406     AAsi    C    T      0.5      1        2 
   3   chr3_31389406     AKia    C    T        0      0        2 
   3   chr3_31389406     AOna    C    T        0      0        2 
   3   chr3_31389406     ASom    C    T        0      0        2 
   3   chr3_31389406     HCab    C    T        0      0        2 
   3   chr3_31389406     HPrz    C    T        0      0        2 
   3   chr3_31389406     ZBoe    C    T        0      0        2 
   3   chr3_31389406     ZGre    C    T        0      0        2 
   3   chr3_31389406     ZHar    C    T        0      0        2 
   3   chr3_31389406   Sample    C    T        1      2        2 
   3   chr3_31395215     AAsi    A    G        0      0        2 
   3   chr3_31395215     AKia    A    G        0      0        2 
   3   chr3_31395215     AOna    A    G        0      0        2 
   3   chr3_31395215     ASom    A    G        0      0        2 
   3   chr3_31395215     HCab    A    G        1      2        2 
   3   chr3_31395215     HPrz    A    G        1      2        2 
   3   chr3_31395215     ZBoe    A    G        0      0        2 
   3   chr3_31395215     ZGre    A    G        0      0        2 
   3   chr3_31395215     ZHar    A    G        0      0        2 
   3   chr3_31395215   Sample    A    G        0      0        2 
   3   chr3_31401227     AAsi    G    T        1      2        2 
   3   chr3_31401227     AKia    G    T        1      2        2 
   3   chr3_31401227     AOna    G    T        0      0        2 
   3   chr3_31401227     ASom    G    T        1      2        2 
   3   chr3_31401227     HCab    G    T        0      0        2 
   3   chr3_31401227     HPrz    G    T        0      0        2 
   3   chr3_31401227     ZBoe    G    T        0      0        2 
   3   chr3_31401227     ZGre    G    T        0      0        2 
   3   chr3_31401227     ZHar    G    T        0      0        2 
   3   chr3_31401227   Sample    G    T        1      2        2 
   3   chr3_31402892     AAsi    A    G        0      0        2 
   3   chr3_31402892     AKia    A    G        0      0        2 
   3   chr3_31402892     AOna    A    G        1      2        2 
   3   chr3_31402892     ASom    A    G        0      0        2 
   3   chr3_31402892     HCab    A    G        0      0        2 
   3   chr3_31402892     HPrz    A    G        0      0        2 
   3   chr3_31402892     ZBoe    A    G        0      0        2 
   3   chr3_31402892     ZGre    A    G        0      0        2 
   3   chr3_31402892     ZHar    A    G        0      0        2 
   3   chr3_31402892   Sample    A    G        0      0        2 
   3   chr3_31407416     AAsi    A    G        0      0        2 
   3   chr3_31407416     AKia    A    G        0      0        2 
   3   chr3_31407416     AOna    A    G        1      2        2 
   3   chr3_31407416     ASom    A    G        0      0        2 
   3   chr3_31407416     HCab    A    G        0      0        2 
   3   chr3_31407416     HPrz    A    G        0      0        2 
   3   chr3_31407416     ZBoe    A    G        0      0        2 
   3   chr3_31407416     ZGre    A    G        0      0        2 
   3   chr3_31407416     ZHar    A    G        0      0        2 
   3   chr3_31407416   Sample    A    G        0      0        2 
   3   chr3_31411360     AAsi    C    A        0      0        2 
   3   chr3_31411360     AKia    C    A        0      0        2 
   3   chr3_31411360     AOna    C    A        0      0        2 
   3   chr3_31411360     ASom    C    A      0.5      1        2 
   3   chr3_31411360     HCab    C    A        0      0        2 
   3   chr3_31411360     HPrz    C    A        0      0        2 
   3   chr3_31411360     ZBoe    C    A        0      0        2 
   3   chr3_31411360     ZGre    C    A        0      0        2 
   3   chr3_31411360     ZHar    C    A        0      0        2 
   3   chr3_31411360   Sample    C    A        0      0        2 
   3   chr3_31429163     AAsi    C    T        0      0        2 
   3   chr3_31429163     AKia    C    T        0      0        2 
   3   chr3_31429163     AOna    C    T        0      0        2 
   3   chr3_31429163     ASom    C    T        0      0        2 
   3   chr3_31429163     HCab    C    T        0      0        2 
   3   chr3_31429163     HPrz    C    T        0      0        2 
   3   chr3_31429163     ZBoe    C    T        0      0        2 
   3   chr3_31429163     ZGre    C    T        1      2        2 
   3   chr3_31429163     ZHar    C    T        0      0        2 
   3   chr3_31429163   Sample    C    T        0      0        2 
   3   chr3_31429818     AAsi    C    G      0.5      1        2 
   3   chr3_31429818     AKia    C    G        0      0        2 
   3   chr3_31429818     AOna    C    G        0      0        2 
   3   chr3_31429818     ASom    C    G        0      0        2 
   3   chr3_31429818     HCab    C    G        0      0        2 
   3   chr3_31429818     HPrz    C    G        0      0        2 
   3   chr3_31429818     ZBoe    C    G        0      0        2 
   3   chr3_31429818     ZGre    C    G        0      0        2 
   3   chr3_31429818     ZHar    C    G        0      0        2 
   3   chr3_31429818   Sample    C    G        0      0        2 
   3   chr3_31431775     AAsi    G    A        0      0        2 
   3   chr3_31431775     AKia    G    A        0      0        2 
   3   chr3_31431775     AOna    G    A        0      0        2 
   3   chr3_31431775     ASom    G    A        0      0        2 
   3   chr3_31431775     HCab    G    A        1      2        2 
   3   chr3_31431775     HPrz    G    A        1      2        2 
   3   chr3_31431775     ZBoe    G    A        0      0        2 
   3   chr3_31431775     ZGre    G    A        0      0        2 
   3   chr3_31431775     ZHar    G    A        0      0        2 
   3   chr3_31431775   Sample    G    A        0      0        2 
   3   chr3_31437888     AAsi    C    T        0      0        2 
   3   chr3_31437888     AKia    C    T        0      0        2 
   3   chr3_31437888     AOna    C    T        0      0        2 
   3   chr3_31437888     ASom    C    T        0      0        2 
   3   chr3_31437888     HCab    C    T        1      2        2 
   3   chr3_31437888     HPrz    C    T        1      2        2 
   3   chr3_31437888     ZBoe    C    T        0      0        2 
   3   chr3_31437888     ZGre    C    T        0      0        2 
   3   chr3_31437888     ZHar    C    T        0      0        2 
   3   chr3_31437888   Sample    C    T        0      0        2 
   3   chr3_31439112     AAsi    A    C        0      0        2 
   3   chr3_31439112     AKia    A    C        0      0        2 
   3   chr3_31439112     AOna    A    C        0      0        2 
   3   chr3_31439112     ASom    A    C        0      0        2 
   3   chr3_31439112     HCab    A    C        0      0        2 
   3   chr3_31439112     HPrz    A    C        0      0        2 
   3   chr3_31439112     ZBoe    A    C      0.5      1        2 
   3   chr3_31439112     ZGre    A    C        0      0        2 
   3   chr3_31439112     ZHar    A    C        0      0        2 
   3   chr3_31439112   Sample    A    C        0      0        2 
   3   chr3_31439814     AAsi    A    C        0      0        2 
   3   chr3_31439814     AKia    A    C        0      0        2 
   3   chr3_31439814     AOna    A    C        0      0        2 
   3   chr3_31439814     ASom    A    C        0      0        2 
   3   chr3_31439814     HCab    A    C        0      0        2 
   3   chr3_31439814     HPrz    A    C        0      0        2 
   3   chr3_31439814     ZBoe    A    C        0      0        2 
   3   chr3_31439814     ZGre    A    C        0      0        2 
   3   chr3_31439814     ZHar    A    C      0.5      1        2 
   3   chr3_31439814   Sample    A    C        0      0        2 
   3   chr3_31441087     AAsi    T    C        0      0        2 
   3   chr3_31441087     AKia    T    C        0      0        2 
   3   chr3_31441087     AOna    T    C        0      0        2 
   3   chr3_31441087     ASom    T    C        0      0        2 
   3   chr3_31441087     HCab    T    C        0      0        2 
   3   chr3_31441087     HPrz    T    C        0      0        2 
   3   chr3_31441087     ZBoe    T    C        0      0        2 
   3   chr3_31441087     ZGre    T    C        1      2        2 
   3   chr3_31441087     ZHar    T    C        0      0        2 
   3   chr3_31441087   Sample    T    C        0      0        2 
   3   chr3_31445454     AAsi    C    T        0      0        2 
   3   chr3_31445454     AKia    C    T        0      0        2 
   3   chr3_31445454     AOna    C    T        0      0        2 
   3   chr3_31445454     ASom    C    T        0      0        2 
   3   chr3_31445454     HCab    C    T        0      0        2 
   3   chr3_31445454     HPrz    C    T      0.5      1        2 
   3   chr3_31445454     ZBoe    C    T        0      0        2 
   3   chr3_31445454     ZGre    C    T        0      0        2 
   3   chr3_31445454     ZHar    C    T        0      0        2 
   3   chr3_31445454   Sample    C    T        0      0        2 
   3   chr3_31447995     AAsi    A    G        0      0        2 
   3   chr3_31447995     AKia    A    G        0      0        2 
   3   chr3_31447995     AOna    A    G        0      0        2 
   3   chr3_31447995     ASom    A    G        0      0        2 
   3   chr3_31447995     HCab    A    G        1      2        2 
   3   chr3_31447995     HPrz    A    G        1      2        2 
   3   chr3_31447995     ZBoe    A    G        0      0        2 
   3   chr3_31447995     ZGre    A    G        0      0        2 
   3   chr3_31447995     ZHar    A    G        0      0        2 
   3   chr3_31447995   Sample    A    G        0      0        2 
   3   chr3_31465871     AAsi    T    C        0      0        2 
   3   chr3_31465871     AKia    T    C        1      2        2 
   3   chr3_31465871     AOna    T    C        0      0        2 
   3   chr3_31465871     ASom    T    C        0      0        2 
   3   chr3_31465871     HCab    T    C        0      0        2 
   3   chr3_31465871     HPrz    T    C        0      0        2 
   3   chr3_31465871     ZBoe    T    C        0      0        2 
   3   chr3_31465871     ZGre    T    C        0      0        2 
   3   chr3_31465871     ZHar    T    C        0      0        2 
   3   chr3_31465871   Sample    T    C        0      0        2 
   3   chr3_31466638     AAsi    A    G        0      0        2 
   3   chr3_31466638     AKia    A    G        0      0        2 
   3   chr3_31466638     AOna    A    G        0      0        2 
   3   chr3_31466638     ASom    A    G      0.5      1        2 
   3   chr3_31466638     HCab    A    G        0      0        2 
   3   chr3_31466638     HPrz    A    G        0      0        2 
   3   chr3_31466638     ZBoe    A    G        0      0        2 
   3   chr3_31466638     ZGre    A    G        0      0        2 
   3   chr3_31466638     ZHar    A    G        0      0        2 
   3   chr3_31466638   Sample    A    G        0      0        2 
   3   chr3_31469107     AAsi    T    C      0.5      1        2 
   3   chr3_31469107     AKia    T    C        0      0        2 
   3   chr3_31469107     AOna    T    C        0      0        2 
   3   chr3_31469107     ASom    T    C        0      0        2 
   3   chr3_31469107     HCab    T    C        0      0        2 
   3   chr3_31469107     HPrz    T    C        0      0        2 
   3   chr3_31469107     ZBoe    T    C        0      0        2 
   3   chr3_31469107     ZGre    T    C        0      0        2 
   3   chr3_31469107     ZHar    T    C        0      0        2 
   3   chr3_31469107   Sample    T    C        0      0        2 
   3   chr3_31475082     AAsi    C    G        0      0        2 
   3   chr3_31475082     AKia    C    G        0      0        2 
   3   chr3_31475082     AOna    C    G        0      0        2 
   3   chr3_31475082     ASom    C    G        0      0        2 
   3   chr3_31475082     HCab    C    G        1      2        2 
   3   chr3_31475082     HPrz    C    G        1      2        2 
   3   chr3_31475082     ZBoe    C    G        0      0        2 
   3   chr3_31475082     ZGre    C    G        0      0        2 
   3   chr3_31475082     ZHar    C    G        0      0        2 
   3   chr3_31475082   Sample    C    G        0      0        2 
   3   chr3_31478894     AAsi    A    C        0      0        2 
   3   chr3_31478894     AKia    A    C        0      0        2 
   3   chr3_31478894     AOna    A    C        0      0        2 
   3   chr3_31478894     ASom    A    C        0      0        2 
   3   chr3_31478894     HCab    A    C        0      0        2 
   3   chr3_31478894     HPrz    A    C        0      0        2 
   3   chr3_31478894     ZBoe    A    C        0      0        2 
   3   chr3_31478894     ZGre    A    C        1      2        2 
   3   chr3_31478894     ZHar    A    C        0      0        2 
   3   chr3_31478894   Sample    A    C        0      0        2 
   3   chr3_31486659     AAsi    A    G        0      0        2 
   3   chr3_31486659     AKia    A    G        1      2        2 
   3   chr3_31486659     AOna    A    G        1      2        2 
   3   chr3_31486659     ASom    A    G        0      0        2 
   3   chr3_31486659     HCab    A    G        0      0        2 
   3   chr3_31486659     HPrz    A    G        0      0        2 
   3   chr3_31486659     ZBoe    A    G        0      0        2 
   3   chr3_31486659     ZGre    A    G        0      0        2 
   3   chr3_31486659     ZHar    A    G        0      0        2 
   3   chr3_31486659   Sample    A    G        0      0        2 
   3   chr3_31493192     AAsi    A    G        0      0        2 
   3   chr3_31493192     AKia    A    G        0      0        2 
   3   chr3_31493192     AOna    A    G        0      0        2 
   3   chr3_31493192     ASom    A    G        0      0        2 
   3   chr3_31493192     HCab    A    G        0      0        2 
   3   chr3_31493192     HPrz    A    G        0      0        2 
   3   chr3_31493192     ZBoe    A    G      0.5      1        2 
   3   chr3_31493192     ZGre    A    G        0      0        2 
   3   chr3_31493192     ZHar    A    G        0      0        2 
   3   chr3_31493192   Sample    A    G        0      0        2 
   3   chr3_31495330     AAsi    A    G        0      0        2 
   3   chr3_31495330     AKia    A    G        0      0        2 
   3   chr3_31495330     AOna    A    G        0      0        2 
   3   chr3_31495330     ASom    A    G        0      0        2 
   3   chr3_31495330     HCab    A    G        0      0        2 
   3   chr3_31495330     HPrz    A    G        0      0        2 
   3   chr3_31495330     ZBoe    A    G        0      0        2 
   3   chr3_31495330     ZGre    A    G        0      0        2 
   3   chr3_31495330     ZHar    A    G      0.5      1        2 
   3   chr3_31495330   Sample    A    G        0      0        2 
   3   chr3_31497433     AAsi    C    A        0      0        2 
   3   chr3_31497433     AKia    C    A        0      0        2 
   3   chr3_31497433     AOna    C    A        0      0        2 
   3   chr3_31497433     ASom    C    A        0      0        2 
   3   chr3_31497433     HCab    C    A        0      0        2 
   3   chr3_31497433     HPrz    C    A        0      0        2 
   3   chr3_31497433     ZBoe    C    A      0.5      1        2 
   3   chr3_31497433     ZGre    C    A        0      0        2 
   3   chr3_31497433     ZHar    C    A        0      0        2 
   3   chr3_31497433   Sample    C    A        0      0        2 
   3   chr3_31497585     AAsi    G    A        0      0        2 
   3   chr3_31497585     AKia    G    A        0      0        2 
   3   chr3_31497585     AOna    G    A        1      2        2 
   3   chr3_31497585     ASom    G    A        0      0        2 
   3   chr3_31497585     HCab    G    A        0      0        2 
   3   chr3_31497585     HPrz    G    A        0      0        2 
   3   chr3_31497585     ZBoe    G    A        0      0        2 
   3   chr3_31497585     ZGre    G    A        0      0        2 
   3   chr3_31497585     ZHar    G    A        0      0        2 
   3   chr3_31497585   Sample    G    A        0      0        2 
   3   chr3_31507925     AAsi    C    A        0      0        2 
   3   chr3_31507925     AKia    C    A        0      0        2 
   3   chr3_31507925     AOna    C    A        0      0        2 
   3   chr3_31507925     ASom    C    A        0      0        2 
   3   chr3_31507925     HCab    C    A        0      0        2 
   3   chr3_31507925     HPrz    C    A        0      0        2 
   3   chr3_31507925     ZBoe    C    A        1      2        2 
   3   chr3_31507925     ZGre    C    A      0.5      1        2 
   3   chr3_31507925     ZHar    C    A        1      2        2 
   3   chr3_31507925   Sample    C    A        0      0        2 
   3   chr3_31508068     AAsi    T    C        0      0        2 
   3   chr3_31508068     AKia    T    C        0      0        2 
   3   chr3_31508068     AOna    T    C        0      0        2 
   3   chr3_31508068     ASom    T    C        0      0        2 
   3   chr3_31508068     HCab    T    C        1      2        2 
   3   chr3_31508068     HPrz    T    C        1      2        2 
   3   chr3_31508068     ZBoe    T    C        0      0        2 
   3   chr3_31508068     ZGre    T    C        0      0        2 
   3   chr3_31508068     ZHar    T    C        0      0        2 
   3   chr3_31508068   Sample    T    C        0      0        2 
   3   chr3_31510051     AAsi    A    G        0      0        2 
   3   chr3_31510051     AKia    A    G        0      0        2 
   3   chr3_31510051     AOna    A    G        0      0        2 
   3   chr3_31510051     ASom    A    G        0      0        2 
   3   chr3_31510051     HCab    A    G        1      2        2 
   3   chr3_31510051     HPrz    A    G        1      2        2 
   3   chr3_31510051     ZBoe    A    G        0      0        2 
   3   chr3_31510051     ZGre    A    G        0      0        2 
   3   chr3_31510051     ZHar    A    G        0      0        2 
   3   chr3_31510051   Sample    A    G        0      0        2 
   3   chr3_31511735     AAsi    C    T        1      2        2 
   3   chr3_31511735     AKia    C    T        0      0        2 
   3   chr3_31511735     AOna    C    T        0      0        2 
   3   chr3_31511735     ASom    C    T        1      2        2 
   3   chr3_31511735     HCab    C    T        1      2        2 
   3   chr3_31511735     HPrz    C    T        1      2        2 
   3   chr3_31511735     ZBoe    C    T        0      0        2 
   3   chr3_31511735     ZGre    C    T        0      0        2 
   3   chr3_31511735     ZHar    C    T        0      0        2 
   3   chr3_31511735   Sample    C    T        1      2        2 
   3   chr3_31514754     AAsi    G    A        0      0        2 
   3   chr3_31514754     AKia    G    A        0      0        2 
   3   chr3_31514754     AOna    G    A        0      0        2 
   3   chr3_31514754     ASom    G    A        0      0        2 
   3   chr3_31514754     HCab    G    A        1      2        2 
   3   chr3_31514754     HPrz    G    A        1      2        2 
   3   chr3_31514754     ZBoe    G    A        0      0        2 
   3   chr3_31514754     ZGre    G    A        0      0        2 
   3   chr3_31514754     ZHar    G    A        0      0        2 
   3   chr3_31514754   Sample    G    A        0      0        2 
   3   chr3_31524526     AAsi    C    T        0      0        2 
   3   chr3_31524526     AKia    C    T        0      0        2 
   3   chr3_31524526     AOna    C    T        0      0        2 
   3   chr3_31524526     ASom    C    T        0      0        2 
   3   chr3_31524526     HCab    C    T        0      0        2 
   3   chr3_31524526     HPrz    C    T      0.5      1        2 
   3   chr3_31524526     ZBoe    C    T        0      0        2 
   3   chr3_31524526     ZGre    C    T        0      0        2 
   3   chr3_31524526     ZHar    C    T        0      0        2 
   3   chr3_31524526   Sample    C    T        0      0        2 
   3   chr3_31526745     AAsi    T    C        0      0        2 
   3   chr3_31526745     AKia    T    C        0      0        2 
   3   chr3_31526745     AOna    T    C        0      0        2 
   3   chr3_31526745     ASom    T    C        0      0        2 
   3   chr3_31526745     HCab    T    C        0      0        2 
   3   chr3_31526745     HPrz    T    C      0.5      1        2 
   3   chr3_31526745     ZBoe    T    C        0      0        2 
   3   chr3_31526745     ZGre    T    C        0      0        2 
   3   chr3_31526745     ZHar    T    C        0      0        2 
   3   chr3_31526745   Sample    T    C        0      0        2 
   3   chr3_31530282     AAsi    T    C        0      0        2 
   3   chr3_31530282     AKia    T    C        0      0        2 
   3   chr3_31530282     AOna    T    C        0      0        2 
   3   chr3_31530282     ASom    T    C        0      0        2 
   3   chr3_31530282     HCab    T    C        0      0        2 
   3   chr3_31530282     HPrz    T    C        0      0        2 
   3   chr3_31530282     ZBoe    T    C        1      2        2 
   3   chr3_31530282     ZGre    T    C        0      0        2 
   3   chr3_31530282     ZHar    T    C        0      0        2 
   3   chr3_31530282   Sample    T    C        0      0        2 
   3   chr3_31533524     AAsi    G    C        1      2        2 
   3   chr3_31533524     AKia    G    C        0      0        2 
   3   chr3_31533524     AOna    G    C        0      0        2 
   3   chr3_31533524     ASom    G    C        1      2        2 
   3   chr3_31533524     HCab    G    C        1      2        2 
   3   chr3_31533524     HPrz    G    C        1      2        2 
   3   chr3_31533524     ZBoe    G    C        0      0        2 
   3   chr3_31533524     ZGre    G    C        0      0        2 
   3   chr3_31533524     ZHar    G    C        0      0        2 
   3   chr3_31533524   Sample    G    C        1      2        2 
   3   chr3_31534917     AAsi    A    G        0      0        2 
   3   chr3_31534917     AKia    A    G        1      2        2 
   3   chr3_31534917     AOna    A    G        1      2        2 
   3   chr3_31534917     ASom    A    G        0      0        2 
   3   chr3_31534917     HCab    A    G        0      0        2 
   3   chr3_31534917     HPrz    A    G        0      0        2 
   3   chr3_31534917     ZBoe    A    G        0      0        2 
   3   chr3_31534917     ZGre    A    G        0      0        2 
   3   chr3_31534917     ZHar    A    G        0      0        2 
   3   chr3_31534917   Sample    A    G        0      0        2 
   3   chr3_31550749     AAsi    C    T        0      0        2 
   3   chr3_31550749     AKia    C    T        1      2        2 
   3   chr3_31550749     AOna    C    T        1      2        2 
   3   chr3_31550749     ASom    C    T        0      0        2 
   3   chr3_31550749     HCab    C    T        0      0        2 
   3   chr3_31550749     HPrz    C    T        0      0        2 
   3   chr3_31550749     ZBoe    C    T        0      0        2 
   3   chr3_31550749     ZGre    C    T        0      0        2 
   3   chr3_31550749     ZHar    C    T        0      0        2 
   3   chr3_31550749   Sample    C    T        0      0        2 
   3   chr3_31550830     AAsi    A    G        0      0        2 
   3   chr3_31550830     AKia    A    G        1      2        2 
   3   chr3_31550830     AOna    A    G        1      2        2 
   3   chr3_31550830     ASom    A    G        0      0        2 
   3   chr3_31550830     HCab    A    G        0      0        2 
   3   chr3_31550830     HPrz    A    G        0      0        2 
   3   chr3_31550830     ZBoe    A    G        0      0        2 
   3   chr3_31550830     ZGre    A    G        0      0        2 
   3   chr3_31550830     ZHar    A    G        0      0        2 
   3   chr3_31550830   Sample    A    G        0      0        2 
   3   chr3_31551078     AAsi    T    C        0      0        2 
   3   chr3_31551078     AKia    T    C        0      0        2 
   3   chr3_31551078     AOna    T    C        0      0        2 
   3   chr3_31551078     ASom    T    C        0      0        2 
   3   chr3_31551078     HCab    T    C        0      0        2 
   3   chr3_31551078     HPrz    T    C        0      0        2 
   3   chr3_31551078     ZBoe    T    C      0.5      1        2 
   3   chr3_31551078     ZGre    T    C        0      0        2 
   3   chr3_31551078     ZHar    T    C        0      0        2 
   3   chr3_31551078   Sample    T    C        0      0        2 
   3   chr3_31572452     AAsi    G    A        0      0        2 
   3   chr3_31572452     AKia    G    A        0      0        2 
   3   chr3_31572452     AOna    G    A        0      0        2 
   3   chr3_31572452     ASom    G    A      0.5      1        2 
   3   chr3_31572452     HCab    G    A        0      0        2 
   3   chr3_31572452     HPrz    G    A        0      0        2 
   3   chr3_31572452     ZBoe    G    A        0      0        2 
   3   chr3_31572452     ZGre    G    A        0      0        2 
   3   chr3_31572452     ZHar    G    A        0      0        2 
   3   chr3_31572452   Sample    G    A        0      0        2 
   3   chr3_31573141     AAsi    T    C        0      0        2 
   3   chr3_31573141     AKia    T    C        0      0        2 
   3   chr3_31573141     AOna    T    C        0      0        2 
   3   chr3_31573141     ASom    T    C        0      0        2 
   3   chr3_31573141     HCab    T    C        0      0        2 
   3   chr3_31573141     HPrz    T    C        0      0        2 
   3   chr3_31573141     ZBoe    T    C        0      0        2 
   3   chr3_31573141     ZGre    T    C        0      0        2 
   3   chr3_31573141     ZHar    T    C        1      2        2 
   3   chr3_31573141   Sample    T    C        0      0        2 
   3   chr3_31575445     AAsi    T    C        0      0        2 
   3   chr3_31575445     AKia    T    C        0      0        2 
   3   chr3_31575445     AOna    T    C        0      0        2 
   3   chr3_31575445     ASom    T    C        0      0        2 
   3   chr3_31575445     HCab    T    C        0      0        2 
   3   chr3_31575445     HPrz    T    C        0      0        2 
   3   chr3_31575445     ZBoe    T    C        0      0        2 
   3   chr3_31575445     ZGre    T    C      0.5      1        2 
   3   chr3_31575445     ZHar    T    C        0      0        2 
   3   chr3_31575445   Sample    T    C        0      0        2 
   3   chr3_31580950     AAsi    C    A        0      0        2 
   3   chr3_31580950     AKia    C    A        0      0        2 
   3   chr3_31580950     AOna    C    A        0      0        2 
   3   chr3_31580950     ASom    C    A        0      0        2 
   3   chr3_31580950     HCab    C    A      0.5      1        2 
   3   chr3_31580950     HPrz    C    A        0      0        2 
   3   chr3_31580950     ZBoe    C    A        0      0        2 
   3   chr3_31580950     ZGre    C    A        0      0        2 
   3   chr3_31580950     ZHar    C    A        0      0        2 
   3   chr3_31580950   Sample    C    A        0      0        2 
   3   chr3_31587196     AAsi    G    A        0      0        2 
   3   chr3_31587196     AKia    G    A        0      0        2 
   3   chr3_31587196     AOna    G    A        0      0        2 
   3   chr3_31587196     ASom    G    A        0      0        2 
   3   chr3_31587196     HCab    G    A        0      0        2 
   3   chr3_31587196     HPrz    G    A        0      0        2 
   3   chr3_31587196     ZBoe    G    A      0.5      1        2 
   3   chr3_31587196     ZGre    G    A        0      0        2 
   3   chr3_31587196     ZHar    G    A        0      0        2 
   3   chr3_31587196   Sample    G    A        0      0        2 
   3   chr3_31587271     AAsi    G    A        0      0        2 
   3   chr3_31587271     AKia    G    A        0      0        2 
   3   chr3_31587271     AOna    G    A        0      0        2 
   3   chr3_31587271     ASom    G    A        0      0        2 
   3   chr3_31587271     HCab    G    A        1      2        2 
   3   chr3_31587271     HPrz    G    A        1      2        2 
   3   chr3_31587271     ZBoe    G    A        0      0        2 
   3   chr3_31587271     ZGre    G    A        0      0        2 
   3   chr3_31587271     ZHar    G    A        0      0        2 
   3   chr3_31587271   Sample    G    A        0      0        2 
   3   chr3_31590674     AAsi    G    C        0      0        2 
   3   chr3_31590674     AKia    G    C        0      0        2 
   3   chr3_31590674     AOna    G    C        0      0        2 
   3   chr3_31590674     ASom    G    C      0.5      1        2 
   3   chr3_31590674     HCab    G    C        0      0        2 
   3   chr3_31590674     HPrz    G    C        0      0        2 
   3   chr3_31590674     ZBoe    G    C        0      0        2 
   3   chr3_31590674     ZGre    G    C        0      0        2 
   3   chr3_31590674     ZHar    G    C        0      0        2 
   3   chr3_31590674   Sample    G    C        0      0        2 
   3   chr3_31602498     AAsi    T    C        0      0        2 
   3   chr3_31602498     AKia    T    C        0      0        2 
   3   chr3_31602498     AOna    T    C        0      0        2 
   3   chr3_31602498     ASom    T    C        0      0        2 
   3   chr3_31602498     HCab    T    C        0      0        2 
   3   chr3_31602498     HPrz    T    C        0      0        2 
   3   chr3_31602498     ZBoe    T    C        0      0        2 
   3   chr3_31602498     ZGre    T    C        0      0        2 
   3   chr3_31602498     ZHar    T    C      0.5      1        2 
   3   chr3_31602498   Sample    T    C        0      0        2 
   3   chr3_31603148     AAsi    T    C        0      0        2 
   3   chr3_31603148     AKia    T    C        0      0        2 
   3   chr3_31603148     AOna    T    C        0      0        2 
   3   chr3_31603148     ASom    T    C        0      0        2 
   3   chr3_31603148     HCab    T    C        0      0        2 
   3   chr3_31603148     HPrz    T    C        0      0        2 
   3   chr3_31603148     ZBoe    T    C        0      0        2 
   3   chr3_31603148     ZGre    T    C      0.5      1        2 
   3   chr3_31603148     ZHar    T    C        0      0        2 
   3   chr3_31603148   Sample    T    C        0      0        2 
   3   chr3_31614268     AAsi    A    G        0      0        2 
   3   chr3_31614268     AKia    A    G        0      0        2 
   3   chr3_31614268     AOna    A    G        0      0        2 
   3   chr3_31614268     ASom    A    G        0      0        2 
   3   chr3_31614268     HCab    A    G        0      0        2 
   3   chr3_31614268     HPrz    A    G        0      0        2 
   3   chr3_31614268     ZBoe    A    G        0      0        2 
   3   chr3_31614268     ZGre    A    G        0      0        2 
   3   chr3_31614268     ZHar    A    G        1      2        2 
   3   chr3_31614268   Sample    A    G        0      0        2 
   3   chr3_31615633     AAsi    T    G        0      0        2 
   3   chr3_31615633     AKia    T    G        0      0        2 
   3   chr3_31615633     AOna    T    G        0      0        2 
   3   chr3_31615633     ASom    T    G        0      0        2 
   3   chr3_31615633     HCab    T    G        0      0        2 
   3   chr3_31615633     HPrz    T    G        0      0        2 
   3   chr3_31615633     ZBoe    T    G      0.5      1        2 
   3   chr3_31615633     ZGre    T    G        0      0        2 
   3   chr3_31615633     ZHar    T    G        0      0        2 
   3   chr3_31615633   Sample    T    G        0      0        2 
   3   chr3_31617013     AAsi    A    G        0      0        2 
   3   chr3_31617013     AKia    A    G        0      0        2 
   3   chr3_31617013     AOna    A    G        0      0        2 
   3   chr3_31617013     ASom    A    G        0      0        2 
   3   chr3_31617013     HCab    A    G        1      2        2 
   3   chr3_31617013     HPrz    A    G        0      0        2 
   3   chr3_31617013     ZBoe    A    G        0      0        2 
   3   chr3_31617013     ZGre    A    G        0      0        2 
   3   chr3_31617013     ZHar    A    G      0.5      1        2 
   3   chr3_31617013   Sample    A    G        0      0        2 
   3   chr3_31619831     AAsi    G    T        0      0        2 
   3   chr3_31619831     AKia    G    T        0      0        2 
   3   chr3_31619831     AOna    G    T        0      0        2 
   3   chr3_31619831     ASom    G    T        0      0        2 
   3   chr3_31619831     HCab    G    T        0      0        2 
   3   chr3_31619831     HPrz    G    T      0.5      1        2 
   3   chr3_31619831     ZBoe    G    T        0      0        2 
   3   chr3_31619831     ZGre    G    T        0      0        2 
   3   chr3_31619831     ZHar    G    T        0      0        2 
   3   chr3_31619831   Sample    G    T        0      0        2 
   3   chr3_31621803     AAsi    C    T        0      0        2 
   3   chr3_31621803     AKia    C    T        0      0        2 
   3   chr3_31621803     AOna    C    T        0      0        2 
   3   chr3_31621803     ASom    C    T        0      0        2 
   3   chr3_31621803     HCab    C    T        1      2        2 
   3   chr3_31621803     HPrz    C    T        1      2        2 
   3   chr3_31621803     ZBoe    C    T        0      0        2 
   3   chr3_31621803     ZGre    C    T        0      0        2 
   3   chr3_31621803     ZHar    C    T        0      0        2 
   3   chr3_31621803   Sample    C    T        0      0        2 
   3   chr3_31627005     AAsi    A    C      0.5      1        2 
   3   chr3_31627005     AKia    A    C        0      0        2 
   3   chr3_31627005     AOna    A    C        0      0        2 
   3   chr3_31627005     ASom    A    C        0      0        2 
   3   chr3_31627005     HCab    A    C        0      0        2 
   3   chr3_31627005     HPrz    A    C        0      0        2 
   3   chr3_31627005     ZBoe    A    C        0      0        2 
   3   chr3_31627005     ZGre    A    C        0      0        2 
   3   chr3_31627005     ZHar    A    C        0      0        2 
   3   chr3_31627005   Sample    A    C        0      0        2 
   3   chr3_31634755     AAsi    C    T        0      0        2 
   3   chr3_31634755     AKia    C    T        0      0        2 
   3   chr3_31634755     AOna    C    T        0      0        2 
   3   chr3_31634755     ASom    C    T        0      0        2 
   3   chr3_31634755     HCab    C    T        1      2        2 
   3   chr3_31634755     HPrz    C    T        1      2        2 
   3   chr3_31634755     ZBoe    C    T        0      0        2 
   3   chr3_31634755     ZGre    C    T        0      0        2 
   3   chr3_31634755     ZHar    C    T        0      0        2 
   3   chr3_31634755   Sample    C    T        0      0        2 
   3   chr3_31638775     AAsi    T    G        0      0        2 
   3   chr3_31638775     AKia    T    G        1      2        2 
   3   chr3_31638775     AOna    T    G        0      0        2 
   3   chr3_31638775     ASom    T    G        0      0        2 
   3   chr3_31638775     HCab    T    G        0      0        2 
   3   chr3_31638775     HPrz    T    G        0      0        2 
   3   chr3_31638775     ZBoe    T    G        0      0        2 
   3   chr3_31638775     ZGre    T    G        0      0        2 
   3   chr3_31638775     ZHar    T    G        0      0        2 
   3   chr3_31638775   Sample    T    G        0      0        2 
   3   chr3_31642497     AAsi    A    G        0      0        2 
   3   chr3_31642497     AKia    A    G        0      0        2 
   3   chr3_31642497     AOna    A    G        0      0        2 
   3   chr3_31642497     ASom    A    G        0      0        2 
   3   chr3_31642497     HCab    A    G        0      0        2 
   3   chr3_31642497     HPrz    A    G        0      0        2 
   3   chr3_31642497     ZBoe    A    G      0.5      1        2 
   3   chr3_31642497     ZGre    A    G        0      0        2 
   3   chr3_31642497     ZHar    A    G        0      0        2 
   3   chr3_31642497   Sample    A    G        0      0        2 
   3   chr3_31642736     AAsi    T    C        0      0        2 
   3   chr3_31642736     AKia    T    C        0      0        2 
   3   chr3_31642736     AOna    T    C        0      0        2 
   3   chr3_31642736     ASom    T    C        0      0        2 
   3   chr3_31642736     HCab    T    C        1      2        2 
   3   chr3_31642736     HPrz    T    C        1      2        2 
   3   chr3_31642736     ZBoe    T    C        0      0        2 
   3   chr3_31642736     ZGre    T    C        0      0        2 
   3   chr3_31642736     ZHar    T    C        0      0        2 
   3   chr3_31642736   Sample    T    C        0      0        2 
   3   chr3_31642827     AAsi    C    T        1      2        2 
   3   chr3_31642827     AKia    C    T        0      0        2 
   3   chr3_31642827     AOna    C    T        0      0        2 
   3   chr3_31642827     ASom    C    T        1      2        2 
   3   chr3_31642827     HCab    C    T        0      0        2 
   3   chr3_31642827     HPrz    C    T        0      0        2 
   3   chr3_31642827     ZBoe    C    T        0      0        2 
   3   chr3_31642827     ZGre    C    T        0      0        2 
   3   chr3_31642827     ZHar    C    T        0      0        2 
   3   chr3_31642827   Sample    C    T        1      2        2 
   3   chr3_31648534     AAsi    G    A        0      0        2 
   3   chr3_31648534     AKia    G    A        0      0        2 
   3   chr3_31648534     AOna    G    A        0      0        2 
   3   chr3_31648534     ASom    G    A        0      0        2 
   3   chr3_31648534     HCab    G    A        0      0        2 
   3   chr3_31648534     HPrz    G    A        0      0        2 
   3   chr3_31648534     ZBoe    G    A        0      0        2 
   3   chr3_31648534     ZGre    G    A        1      2        2 
   3   chr3_31648534     ZHar    G    A        0      0        2 
   3   chr3_31648534   Sample    G    A        0      0        2 
   3   chr3_31656711     AAsi    C    T        0      0        2 
   3   chr3_31656711     AKia    C    T        0      0        2 
   3   chr3_31656711     AOna    C    T        0      0        2 
   3   chr3_31656711     ASom    C    T        0      0        2 
   3   chr3_31656711     HCab    C    T        0      0        2 
   3   chr3_31656711     HPrz    C    T        0      0        2 
   3   chr3_31656711     ZBoe    C    T        1      2        2 
   3   chr3_31656711     ZGre    C    T        0      0        2 
   3   chr3_31656711     ZHar    C    T        0      0        2 
   3   chr3_31656711   Sample    C    T        0      0        2 
   3   chr3_31664600     AAsi    T    G        0      0        2 
   3   chr3_31664600     AKia    T    G        0      0        2 
   3   chr3_31664600     AOna    T    G        0      0        2 
   3   chr3_31664600     ASom    T    G        0      0        2 
   3   chr3_31664600     HCab    T    G        1      2        2 
   3   chr3_31664600     HPrz    T    G        0      0        2 
   3   chr3_31664600     ZBoe    T    G        0      0        2 
   3   chr3_31664600     ZGre    T    G        0      0        2 
   3   chr3_31664600     ZHar    T    G        0      0        2 
   3   chr3_31664600   Sample    T    G        0      0        2 
   3   chr3_31666436     AAsi    C    T        0      0        2 
   3   chr3_31666436     AKia    C    T        0      0        2 
   3   chr3_31666436     AOna    C    T        0      0        2 
   3   chr3_31666436     ASom    C    T        0      0        2 
   3   chr3_31666436     HCab    C    T        1      2        2 
   3   chr3_31666436     HPrz    C    T        1      2        2 
   3   chr3_31666436     ZBoe    C    T        0      0        2 
   3   chr3_31666436     ZGre    C    T        0      0        2 
   3   chr3_31666436     ZHar    C    T        0      0        2 
   3   chr3_31666436   Sample    C    T        0      0        2 
   3   chr3_31666503     AAsi    A    G        0      0        2 
   3   chr3_31666503     AKia    A    G        0      0        2 
   3   chr3_31666503     AOna    A    G        0      0        2 
   3   chr3_31666503     ASom    A    G        0      0        2 
   3   chr3_31666503     HCab    A    G        0      0        2 
   3   chr3_31666503     HPrz    A    G      0.5      1        2 
   3   chr3_31666503     ZBoe    A    G        0      0        2 
   3   chr3_31666503     ZGre    A    G        0      0        2 
   3   chr3_31666503     ZHar    A    G        0      0        2 
   3   chr3_31666503   Sample    A    G        0      0        2 
   3   chr3_31667363     AAsi    C    T        0      0        2 
   3   chr3_31667363     AKia    C    T        0      0        2 
   3   chr3_31667363     AOna    C    T        0      0        2 
   3   chr3_31667363     ASom    C    T        0      0        2 
   3   chr3_31667363     HCab    C    T        1      2        2 
   3   chr3_31667363     HPrz    C    T        0      0        2 
   3   chr3_31667363     ZBoe    C    T        0      0        2 
   3   chr3_31667363     ZGre    C    T        0      0        2 
   3   chr3_31667363     ZHar    C    T        0      0        2 
   3   chr3_31667363   Sample    C    T        0      0        2 
   3   chr3_31675777     AAsi    G    A        0      0        2 
   3   chr3_31675777     AKia    G    A      0.5      1        2 
   3   chr3_31675777     AOna    G    A        0      0        2 
   3   chr3_31675777     ASom    G    A        0      0        2 
   3   chr3_31675777     HCab    G    A        0      0        2 
   3   chr3_31675777     HPrz    G    A        0      0        2 
   3   chr3_31675777     ZBoe    G    A        0      0        2 
   3   chr3_31675777     ZGre    G    A        0      0        2 
   3   chr3_31675777     ZHar    G    A        0      0        2 
   3   chr3_31675777   Sample    G    A        0      0        2 
   3   chr3_31678782     AAsi    G    T        0      0        2 
   3   chr3_31678782     AKia    G    T      0.5      1        2 
   3   chr3_31678782     AOna    G    T        0      0        2 
   3   chr3_31678782     ASom    G    T        0      0        2 
   3   chr3_31678782     HCab    G    T        0      0        2 
   3   chr3_31678782     HPrz    G    T        0      0        2 
   3   chr3_31678782     ZBoe    G    T        0      0        2 
   3   chr3_31678782     ZGre    G    T        0      0        2 
   3   chr3_31678782     ZHar    G    T        0      0        2 
   3   chr3_31678782   Sample    G    T        0      0        2 
   3   chr3_31678994     AAsi    C    T        0      0        2 
   3   chr3_31678994     AKia    C    T        0      0        2 
   3   chr3_31678994     AOna    C    T        0      0        2 
   3   chr3_31678994     ASom    C    T        0      0        2 
   3   chr3_31678994     HCab    C    T        0      0        2 
   3   chr3_31678994     HPrz    C    T      0.5      1        2 
   3   chr3_31678994     ZBoe    C    T        0      0        2 
   3   chr3_31678994     ZGre    C    T        0      0        2 
   3   chr3_31678994     ZHar    C    T        0      0        2 
   3   chr3_31678994   Sample    C    T        0      0        2 
   3   chr3_31680568     AAsi    C    G        0      0        2 
   3   chr3_31680568     AKia    C    G      0.5      1        2 
   3   chr3_31680568     AOna    C    G        1      2        2 
   3   chr3_31680568     ASom    C    G        0      0        2 
   3   chr3_31680568     HCab    C    G        0      0        2 
   3   chr3_31680568     HPrz    C    G        0      0        2 
   3   chr3_31680568     ZBoe    C    G        0      0        2 
   3   chr3_31680568     ZGre    C    G        0      0        2 
   3   chr3_31680568     ZHar    C    G        0      0        2 
   3   chr3_31680568   Sample    C    G        0      0        2 
   3   chr3_31680747     AAsi    C    T        0      0        2 
   3   chr3_31680747     AKia    C    T        0      0        2 
   3   chr3_31680747     AOna    C    T        0      0        2 
   3   chr3_31680747     ASom    C    T        0      0        2 
   3   chr3_31680747     HCab    C    T        1      2        2 
   3   chr3_31680747     HPrz    C    T        1      2        2 
   3   chr3_31680747     ZBoe    C    T        0      0        2 
   3   chr3_31680747     ZGre    C    T        0      0        2 
   3   chr3_31680747     ZHar    C    T        0      0        2 
   3   chr3_31680747   Sample    C    T        0      0        2 
   3   chr3_31686652     AAsi    A    T        0      0        2 
   3   chr3_31686652     AKia    A    T        0      0        2 
   3   chr3_31686652     AOna    A    T        0      0        2 
   3   chr3_31686652     ASom    A    T        0      0        2 
   3   chr3_31686652     HCab    A    T        0      0        2 
   3   chr3_31686652     HPrz    A    T        0      0        2 
   3   chr3_31686652     ZBoe    A    T        1      2        2 
   3   chr3_31686652     ZGre    A    T        0      0        2 
   3   chr3_31686652     ZHar    A    T        0      0        2 
   3   chr3_31686652   Sample    A    T        0      0        2 
   3   chr3_31687146     AAsi    A    G        0      0        2 
   3   chr3_31687146     AKia    A    G        0      0        2 
   3   chr3_31687146     AOna    A    G        0      0        2 
   3   chr3_31687146     ASom    A    G        0      0        2 
   3   chr3_31687146     HCab    A    G        1      2        2 
   3   chr3_31687146     HPrz    A    G        0      0        2 
   3   chr3_31687146     ZBoe    A    G        0      0        2 
   3   chr3_31687146     ZGre    A    G        0      0        2 
   3   chr3_31687146     ZHar    A    G        0      0        2 
   3   chr3_31687146   Sample    A    G        0      0        2 
   3   chr3_31691040     AAsi    G    C        0      0        2 
   3   chr3_31691040     AKia    G    C        0      0        2 
   3   chr3_31691040     AOna    G    C        0      0        2 
   3   chr3_31691040     ASom    G    C        0      0        2 
   3   chr3_31691040     HCab    G    C        0      0        2 
   3   chr3_31691040     HPrz    G    C      0.5      1        2 
   3   chr3_31691040     ZBoe    G    C        0      0        2 
   3   chr3_31691040     ZGre    G    C        0      0        2 
   3   chr3_31691040     ZHar    G    C        0      0        2 
   3   chr3_31691040   Sample    G    C        0      0        2 
   3   chr3_31691848     AAsi    T    C        0      0        2 
   3   chr3_31691848     AKia    T    C      0.5      1        2 
   3   chr3_31691848     AOna    T    C        0      0        2 
   3   chr3_31691848     ASom    T    C        0      0        2 
   3   chr3_31691848     HCab    T    C        0      0        2 
   3   chr3_31691848     HPrz    T    C        0      0        2 
   3   chr3_31691848     ZBoe    T    C        0      0        2 
   3   chr3_31691848     ZGre    T    C        0      0        2 
   3   chr3_31691848     ZHar    T    C        0      0        2 
   3   chr3_31691848   Sample    T    C        0      0        2 
   3   chr3_31696083     AAsi    C    T        0      0        2 
   3   chr3_31696083     AKia    C    T        0      0        2 
   3   chr3_31696083     AOna    C    T        0      0        2 
   3   chr3_31696083     ASom    C    T      0.5      1        2 
   3   chr3_31696083     HCab    C    T        0      0        2 
   3   chr3_31696083     HPrz    C    T        0      0        2 
   3   chr3_31696083     ZBoe    C    T        0      0        2 
   3   chr3_31696083     ZGre    C    T        0      0        2 
   3   chr3_31696083     ZHar    C    T        0      0        2 
   3   chr3_31696083   Sample    C    T        0      0        2 
   3   chr3_31697353     AAsi    C    T        0      0        2 
   3   chr3_31697353     AKia    C    T        1      2        2 
   3   chr3_31697353     AOna    C    T        1      2        2 
   3   chr3_31697353     ASom    C    T        0      0        2 
   3   chr3_31697353     HCab    C    T        0      0        2 
   3   chr3_31697353     HPrz    C    T        0      0        2 
   3   chr3_31697353     ZBoe    C    T        0      0        2 
   3   chr3_31697353     ZGre    C    T        0      0        2 
   3   chr3_31697353     ZHar    C    T        0      0        2 
   3   chr3_31697353   Sample    C    T        0      0        2 
   3   chr3_31702592     AAsi    T    G        1      2        2 
   3   chr3_31702592     AKia    T    G        0      0        2 
   3   chr3_31702592     AOna    T    G        0      0        2 
   3   chr3_31702592     ASom    T    G        0      0        2 
   3   chr3_31702592     HCab    T    G        0      0        2 
   3   chr3_31702592     HPrz    T    G        0      0        2 
   3   chr3_31702592     ZBoe    T    G        0      0        2 
   3   chr3_31702592     ZGre    T    G        0      0        2 
   3   chr3_31702592     ZHar    T    G        0      0        2 
   3   chr3_31702592   Sample    T    G        0      0        2 
   3   chr3_31713438     AAsi    A    G        0      0        2 
   3   chr3_31713438     AKia    A    G        0      0        2 
   3   chr3_31713438     AOna    A    G        0      0        2 
   3   chr3_31713438     ASom    A    G        0      0        2 
   3   chr3_31713438     HCab    A    G        1      2        2 
   3   chr3_31713438     HPrz    A    G        1      2        2 
   3   chr3_31713438     ZBoe    A    G        0      0        2 
   3   chr3_31713438     ZGre    A    G        0      0        2 
   3   chr3_31713438     ZHar    A    G        0      0        2 
   3   chr3_31713438   Sample    A    G        0      0        2 
   3   chr3_31716897     AAsi    A    G        0      0        2 
   3   chr3_31716897     AKia    A    G        0      0        2 
   3   chr3_31716897     AOna    A    G        0      0        2 
   3   chr3_31716897     ASom    A    G        1      2        2 
   3   chr3_31716897     HCab    A    G        0      0        2 
   3   chr3_31716897     HPrz    A    G        0      0        2 
   3   chr3_31716897     ZBoe    A    G        0      0        2 
   3   chr3_31716897     ZGre    A    G        0      0        2 
   3   chr3_31716897     ZHar    A    G        0      0        2 
   3   chr3_31716897   Sample    A    G        1      2        2 
   3   chr3_31717026     AAsi    G    T        0      0        2 
   3   chr3_31717026     AKia    G    T        0      0        2 
   3   chr3_31717026     AOna    G    T        0      0        2 
   3   chr3_31717026     ASom    G    T        0      0        2 
   3   chr3_31717026     HCab    G    T        1      2        2 
   3   chr3_31717026     HPrz    G    T        1      2        2 
   3   chr3_31717026     ZBoe    G    T        0      0        2 
   3   chr3_31717026     ZGre    G    T        0      0        2 
   3   chr3_31717026     ZHar    G    T        0      0        2 
   3   chr3_31717026   Sample    G    T        0      0        2 
   3   chr3_31723271     AAsi    T    C        0      0        2 
   3   chr3_31723271     AKia    T    C      0.5      1        2 
   3   chr3_31723271     AOna    T    C        0      0        2 
   3   chr3_31723271     ASom    T    C        0      0        2 
   3   chr3_31723271     HCab    T    C        0      0        2 
   3   chr3_31723271     HPrz    T    C        0      0        2 
   3   chr3_31723271     ZBoe    T    C        0      0        2 
   3   chr3_31723271     ZGre    T    C        0      0        2 
   3   chr3_31723271     ZHar    T    C        0      0        2 
   3   chr3_31723271   Sample    T    C        0      0        2 
   3   chr3_31724883     AAsi    A    C        0      0        2 
   3   chr3_31724883     AKia    A    C        0      0        2 
   3   chr3_31724883     AOna    A    C        0      0        2 
   3   chr3_31724883     ASom    A    C        0      0        2 
   3   chr3_31724883     HCab    A    C        0      0        2 
   3   chr3_31724883     HPrz    A    C        0      0        2 
   3   chr3_31724883     ZBoe    A    C        0      0        2 
   3   chr3_31724883     ZGre    A    C      0.5      1        2 
   3   chr3_31724883     ZHar    A    C        0      0        2 
   3   chr3_31724883   Sample    A    C        0      0        2 
   3   chr3_31726761     AAsi    A    G        0      0        2 
   3   chr3_31726761     AKia    A    G        0      0        2 
   3   chr3_31726761     AOna    A    G        0      0        2 
   3   chr3_31726761     ASom    A    G        0      0        2 
   3   chr3_31726761     HCab    A    G        0      0        2 
   3   chr3_31726761     HPrz    A    G        0      0        2 
   3   chr3_31726761     ZBoe    A    G        1      2        2 
   3   chr3_31726761     ZGre    A    G        0      0        2 
   3   chr3_31726761     ZHar    A    G        0      0        2 
   3   chr3_31726761   Sample    A    G        0      0        2 
   3   chr3_31727678     AAsi    T    C        0      0        2 
   3   chr3_31727678     AKia    T    C        0      0        2 
   3   chr3_31727678     AOna    T    C        0      0        2 
   3   chr3_31727678     ASom    T    C        0      0        2 
   3   chr3_31727678     HCab    T    C        0      0        2 
   3   chr3_31727678     HPrz    T    C      0.5      1        2 
   3   chr3_31727678     ZBoe    T    C        0      0        2 
   3   chr3_31727678     ZGre    T    C        0      0        2 
   3   chr3_31727678     ZHar    T    C        0      0        2 
   3   chr3_31727678   Sample    T    C        0      0        2 
   3   chr3_31734454     AAsi    G    A        0      0        2 
   3   chr3_31734454     AKia    G    A      0.5      1        2 
   3   chr3_31734454     AOna    G    A        1      2        2 
   3   chr3_31734454     ASom    G    A        0      0        2 
   3   chr3_31734454     HCab    G    A        0      0        2 
   3   chr3_31734454     HPrz    G    A        0      0        2 
   3   chr3_31734454     ZBoe    G    A        0      0        2 
   3   chr3_31734454     ZGre    G    A        0      0        2 
   3   chr3_31734454     ZHar    G    A        0      0        2 
   3   chr3_31734454   Sample    G    A        0      0        2 
   3   chr3_31738448     AAsi    T    C        0      0        2 
   3   chr3_31738448     AKia    T    C        0      0        2 
   3   chr3_31738448     AOna    T    C        0      0        2 
   3   chr3_31738448     ASom    T    C        0      0        2 
   3   chr3_31738448     HCab    T    C        0      0        2 
   3   chr3_31738448     HPrz    T    C        0      0        2 
   3   chr3_31738448     ZBoe    T    C        0      0        2 
   3   chr3_31738448     ZGre    T    C        0      0        2 
   3   chr3_31738448     ZHar    T    C        1      2        2 
   3   chr3_31738448   Sample    T    C        0      0        2 
   3   chr3_31738576     AAsi    T    C        0      0        2 
   3   chr3_31738576     AKia    T    C        0      0        2 
   3   chr3_31738576     AOna    T    C        0      0        2 
   3   chr3_31738576     ASom    T    C      0.5      1        2 
   3   chr3_31738576     HCab    T    C        0      0        2 
   3   chr3_31738576     HPrz    T    C        0      0        2 
   3   chr3_31738576     ZBoe    T    C        0      0        2 
   3   chr3_31738576     ZGre    T    C        0      0        2 
   3   chr3_31738576     ZHar    T    C        0      0        2 
   3   chr3_31738576   Sample    T    C        0      0        2 
   3   chr3_31741828     AAsi    A    G      0.5      1        2 
   3   chr3_31741828     AKia    A    G        0      0        2 
   3   chr3_31741828     AOna    A    G        0      0        2 
   3   chr3_31741828     ASom    A    G        0      0        2 
   3   chr3_31741828     HCab    A    G        0      0        2 
   3   chr3_31741828     HPrz    A    G        0      0        2 
   3   chr3_31741828     ZBoe    A    G        0      0        2 
   3   chr3_31741828     ZGre    A    G        0      0        2 
   3   chr3_31741828     ZHar    A    G        0      0        2 
   3   chr3_31741828   Sample    A    G        0      0        2 
   3   chr3_31749534     AAsi    T    A        0      0        2 
   3   chr3_31749534     AKia    T    A      0.5      1        2 
   3   chr3_31749534     AOna    T    A        0      0        2 
   3   chr3_31749534     ASom    T    A        0      0        2 
   3   chr3_31749534     HCab    T    A        0      0        2 
   3   chr3_31749534     HPrz    T    A        0      0        2 
   3   chr3_31749534     ZBoe    T    A        0      0        2 
   3   chr3_31749534     ZGre    T    A        0      0        2 
   3   chr3_31749534     ZHar    T    A        0      0        2 
   3   chr3_31749534   Sample    T    A        0      0        2 
   3   chr3_31752776     AAsi    A    G        0      0        2 
   3   chr3_31752776     AKia    A    G        0      0        2 
   3   chr3_31752776     AOna    A    G        0      0        2 
   3   chr3_31752776     ASom    A    G        0      0        2 
   3   chr3_31752776     HCab    A    G        0      0        2 
   3   chr3_31752776     HPrz    A    G      0.5      1        2 
   3   chr3_31752776     ZBoe    A    G        0      0        2 
   3   chr3_31752776     ZGre    A    G        0      0        2 
   3   chr3_31752776     ZHar    A    G        0      0        2 
   3   chr3_31752776   Sample    A    G        0      0        2 
   3   chr3_31761650     AAsi    C    T        1      2        2 
   3   chr3_31761650     AKia    C    T        0      0        2 
   3   chr3_31761650     AOna    C    T        0      0        2 
   3   chr3_31761650     ASom    C    T        1      2        2 
   3   chr3_31761650     HCab    C    T        0      0        2 
   3   chr3_31761650     HPrz    C    T        0      0        2 
   3   chr3_31761650     ZBoe    C    T        0      0        2 
   3   chr3_31761650     ZGre    C    T        0      0        2 
   3   chr3_31761650     ZHar    C    T        0      0        2 
   3   chr3_31761650   Sample    C    T        0      0        2 
   3   chr3_31765887     AAsi    C    T        0      0        2 
   3   chr3_31765887     AKia    C    T        0      0        2 
   3   chr3_31765887     AOna    C    T        0      0        2 
   3   chr3_31765887     ASom    C    T        0      0        2 
   3   chr3_31765887     HCab    C    T        0      0        2 
   3   chr3_31765887     HPrz    C    T        0      0        2 
   3   chr3_31765887     ZBoe    C    T      0.5      1        2 
   3   chr3_31765887     ZGre    C    T        0      0        2 
   3   chr3_31765887     ZHar    C    T        0      0        2 
   3   chr3_31765887   Sample    C    T        0      0        2 
   3   chr3_31770681     AAsi    T    C        0      0        2 
   3   chr3_31770681     AKia    T    C        0      0        2 
   3   chr3_31770681     AOna    T    C        0      0        2 
   3   chr3_31770681     ASom    T    C        0      0        2 
   3   chr3_31770681     HCab    T    C        1      2        2 
   3   chr3_31770681     HPrz    T    C        1      2        2 
   3   chr3_31770681     ZBoe    T    C        0      0        2 
   3   chr3_31770681     ZGre    T    C        0      0        2 
   3   chr3_31770681     ZHar    T    C        0      0        2 
   3   chr3_31770681   Sample    T    C        0      0        2 
   3   chr3_31770696     AAsi    T    C        0      0        2 
   3   chr3_31770696     AKia    T    C        0      0        2 
   3   chr3_31770696     AOna    T    C        0      0        2 
   3   chr3_31770696     ASom    T    C        0      0        2 
   3   chr3_31770696     HCab    T    C        0      0        2 
   3   chr3_31770696     HPrz    T    C        0      0        2 
   3   chr3_31770696     ZBoe    T    C        0      0        2 
   3   chr3_31770696     ZGre    T    C        0      0        2 
   3   chr3_31770696     ZHar    T    C        1      2        2 
   3   chr3_31770696   Sample    T    C        0      0        2 
   3   chr3_31773188     AAsi    A    C        0      0        2 
   3   chr3_31773188     AKia    A    C        0      0        2 
   3   chr3_31773188     AOna    A    C        0      0        2 
   3   chr3_31773188     ASom    A    C        0      0        2 
   3   chr3_31773188     HCab    A    C        0      0        2 
   3   chr3_31773188     HPrz    A    C        0      0        2 
   3   chr3_31773188     ZBoe    A    C        0      0        2 
   3   chr3_31773188     ZGre    A    C        1      2        2 
   3   chr3_31773188     ZHar    A    C        0      0        2 
   3   chr3_31773188   Sample    A    C        0      0        2 
   3   chr3_31774109     AAsi    T    C        0      0        2 
   3   chr3_31774109     AKia    T    C        0      0        2 
   3   chr3_31774109     AOna    T    C        0      0        2 
   3   chr3_31774109     ASom    T    C        0      0        2 
   3   chr3_31774109     HCab    T    C        0      0        2 
   3   chr3_31774109     HPrz    T    C        0      0        2 
   3   chr3_31774109     ZBoe    T    C        0      0        2 
   3   chr3_31774109     ZGre    T    C        0      0        2 
   3   chr3_31774109     ZHar    T    C        1      2        2 
   3   chr3_31774109   Sample    T    C        0      0        2 
   3   chr3_31775485     AAsi    C    G        0      0        2 
   3   chr3_31775485     AKia    C    G        0      0        2 
   3   chr3_31775485     AOna    C    G        1      2        2 
   3   chr3_31775485     ASom    C    G        0      0        2 
   3   chr3_31775485     HCab    C    G        0      0        2 
   3   chr3_31775485     HPrz    C    G        0      0        2 
   3   chr3_31775485     ZBoe    C    G        0      0        2 
   3   chr3_31775485     ZGre    C    G        0      0        2 
   3   chr3_31775485     ZHar    C    G        0      0        2 
   3   chr3_31775485   Sample    C    G        0      0        2 
   3   chr3_31775815     AAsi    T    G        0      0        2 
   3   chr3_31775815     AKia    T    G        0      0        2 
   3   chr3_31775815     AOna    T    G        0      0        2 
   3   chr3_31775815     ASom    T    G        0      0        2 
   3   chr3_31775815     HCab    T    G        0      0        2 
   3   chr3_31775815     HPrz    T    G        0      0        2 
   3   chr3_31775815     ZBoe    T    G      0.5      1        2 
   3   chr3_31775815     ZGre    T    G        0      0        2 
   3   chr3_31775815     ZHar    T    G        0      0        2 
   3   chr3_31775815   Sample    T    G        0      0        2 
   3   chr3_31779880     AAsi    A    G        0      0        2 
   3   chr3_31779880     AKia    A    G        0      0        2 
   3   chr3_31779880     AOna    A    G        0      0        2 
   3   chr3_31779880     ASom    A    G        0      0        2 
   3   chr3_31779880     HCab    A    G        0      0        2 
   3   chr3_31779880     HPrz    A    G        0      0        2 
   3   chr3_31779880     ZBoe    A    G      0.5      1        2 
   3   chr3_31779880     ZGre    A    G        0      0        2 
   3   chr3_31779880     ZHar    A    G        0      0        2 
   3   chr3_31779880   Sample    A    G        0      0        2 
   3   chr3_31785215     AAsi    G    T        0      0        2 
   3   chr3_31785215     AKia    G    T        0      0        2 
   3   chr3_31785215     AOna    G    T        0      0        2 
   3   chr3_31785215     ASom    G    T        0      0        2 
   3   chr3_31785215     HCab    G    T        0      0        2 
   3   chr3_31785215     HPrz    G    T        0      0        2 
   3   chr3_31785215     ZBoe    G    T      0.5      1        2 
   3   chr3_31785215     ZGre    G    T        0      0        2 
   3   chr3_31785215     ZHar    G    T        0      0        2 
   3   chr3_31785215   Sample    G    T        0      0        2 
   3   chr3_31787845     AAsi    T    C        0      0        2 
   3   chr3_31787845     AKia    T    C        0      0        2 
   3   chr3_31787845     AOna    T    C        0      0        2 
   3   chr3_31787845     ASom    T    C        0      0        2 
   3   chr3_31787845     HCab    T    C      0.5      1        2 
   3   chr3_31787845     HPrz    T    C        0      0        2 
   3   chr3_31787845     ZBoe    T    C        0      0        2 
   3   chr3_31787845     ZGre    T    C        0      0        2 
   3   chr3_31787845     ZHar    T    C        0      0        2 
   3   chr3_31787845   Sample    T    C        0      0        2 
   3   chr3_31788078     AAsi    G    A        1      2        2 
   3   chr3_31788078     AKia    G    A        0      0        2 
   3   chr3_31788078     AOna    G    A        0      0        2 
   3   chr3_31788078     ASom    G    A        1      2        2 
   3   chr3_31788078     HCab    G    A        0      0        2 
   3   chr3_31788078     HPrz    G    A        0      0        2 
   3   chr3_31788078     ZBoe    G    A        0      0        2 
   3   chr3_31788078     ZGre    G    A        0      0        2 
   3   chr3_31788078     ZHar    G    A        0      0        2 
   3   chr3_31788078   Sample    G    A        1      2        2 
   3   chr3_31793573     AAsi    T    C        0      0        2 
   3   chr3_31793573     AKia    T    C        1      2        2 
   3   chr3_31793573     AOna    T    C        0      0        2 
   3   chr3_31793573     ASom    T    C        0      0        2 
   3   chr3_31793573     HCab    T    C        0      0        2 
   3   chr3_31793573     HPrz    T    C        0      0        2 
   3   chr3_31793573     ZBoe    T    C        0      0        2 
   3   chr3_31793573     ZGre    T    C        0      0        2 
   3   chr3_31793573     ZHar    T    C        0      0        2 
   3   chr3_31793573   Sample    T    C        0      0        2 
   3   chr3_31799867     AAsi    A    G        0      0        2 
   3   chr3_31799867     AKia    A    G        0      0        2 
   3   chr3_31799867     AOna    A    G        0      0        2 
   3   chr3_31799867     ASom    A    G        0      0        2 
   3   chr3_31799867     HCab    A    G        1      2        2 
   3   chr3_31799867     HPrz    A    G        1      2        2 
   3   chr3_31799867     ZBoe    A    G        0      0        2 
   3   chr3_31799867     ZGre    A    G        0      0        2 
   3   chr3_31799867     ZHar    A    G        0      0        2 
   3   chr3_31799867   Sample    A    G        0      0        2 
   3   chr3_31802422     AAsi    C    A        0      0        2 
   3   chr3_31802422     AKia    C    A        0      0        2 
   3   chr3_31802422     AOna    C    A        0      0        2 
   3   chr3_31802422     ASom    C    A        0      0        2 
   3   chr3_31802422     HCab    C    A        0      0        2 
   3   chr3_31802422     HPrz    C    A        0      0        2 
   3   chr3_31802422     ZBoe    C    A      0.5      1        2 
   3   chr3_31802422     ZGre    C    A        0      0        2 
   3   chr3_31802422     ZHar    C    A        0      0        2 
   3   chr3_31802422   Sample    C    A        0      0        2 
   3   chr3_31802751     AAsi    A    G        0      0        2 
   3   chr3_31802751     AKia    A    G        0      0        2 
   3   chr3_31802751     AOna    A    G        0      0        2 
   3   chr3_31802751     ASom    A    G        0      0        2 
   3   chr3_31802751     HCab    A    G        0      0        2 
   3   chr3_31802751     HPrz    A    G        0      0        2 
   3   chr3_31802751     ZBoe    A    G        0      0        2 
   3   chr3_31802751     ZGre    A    G        0      0        2 
   3   chr3_31802751     ZHar    A    G        1      2        2 
   3   chr3_31802751   Sample    A    G        0      0        2 
   3   chr3_31814354     AAsi    A    T        0      0        2 
   3   chr3_31814354     AKia    A    T        0      0        2 
   3   chr3_31814354     AOna    A    T        0      0        2 
   3   chr3_31814354     ASom    A    T        0      0        2 
   3   chr3_31814354     HCab    A    T        1      2        2 
   3   chr3_31814354     HPrz    A    T        1      2        2 
   3   chr3_31814354     ZBoe    A    T        0      0        2 
   3   chr3_31814354     ZGre    A    T        0      0        2 
   3   chr3_31814354     ZHar    A    T        0      0        2 
   3   chr3_31814354   Sample    A    T        0      0        2 
   3   chr3_31828355     AAsi    T    C        0      0        2 
   3   chr3_31828355     AKia    T    C        0      0        2 
   3   chr3_31828355     AOna    T    C        0      0        2 
   3   chr3_31828355     ASom    T    C        0      0        2 
   3   chr3_31828355     HCab    T    C        0      0        2 
   3   chr3_31828355     HPrz    T    C        0      0        2 
   3   chr3_31828355     ZBoe    T    C        0      0        2 
   3   chr3_31828355     ZGre    T    C      0.5      1        2 
   3   chr3_31828355     ZHar    T    C        0      0        2 
   3   chr3_31828355   Sample    T    C        0      0        2 
   3   chr3_31831039     AAsi    C    T        0      0        2 
   3   chr3_31831039     AKia    C    T        0      0        2 
   3   chr3_31831039     AOna    C    T        0      0        2 
   3   chr3_31831039     ASom    C    T        0      0        2 
   3   chr3_31831039     HCab    C    T        0      0        2 
   3   chr3_31831039     HPrz    C    T        0      0        2 
   3   chr3_31831039     ZBoe    C    T        0      0        2 
   3   chr3_31831039     ZGre    C    T      0.5      1        2 
   3   chr3_31831039     ZHar    C    T        0      0        2 
   3   chr3_31831039   Sample    C    T        0      0        2 
   3   chr3_31835444     AAsi    A    G        0      0        2 
   3   chr3_31835444     AKia    A    G        0      0        2 
   3   chr3_31835444     AOna    A    G        0      0        2 
   3   chr3_31835444     ASom    A    G        0      0        2 
   3   chr3_31835444     HCab    A    G        0      0        2 
   3   chr3_31835444     HPrz    A    G        0      0        2 
   3   chr3_31835444     ZBoe    A    G        0      0        2 
   3   chr3_31835444     ZGre    A    G        0      0        2 
   3   chr3_31835444     ZHar    A    G      0.5      1        2 
   3   chr3_31835444   Sample    A    G        0      0        2 
   3   chr3_31837037     AAsi    C    T        0      0        2 
   3   chr3_31837037     AKia    C    T        0      0        2 
   3   chr3_31837037     AOna    C    T        0      0        2 
   3   chr3_31837037     ASom    C    T        0      0        2 
   3   chr3_31837037     HCab    C    T        1      2        2 
   3   chr3_31837037     HPrz    C    T        1      2        2 
   3   chr3_31837037     ZBoe    C    T        0      0        2 
   3   chr3_31837037     ZGre    C    T        0      0        2 
   3   chr3_31837037     ZHar    C    T        0      0        2 
   3   chr3_31837037   Sample    C    T        0      0        2 
   3   chr3_31857738     AAsi    G    T        0      0        2 
   3   chr3_31857738     AKia    G    T        0      0        2 
   3   chr3_31857738     AOna    G    T        0      0        2 
   3   chr3_31857738     ASom    G    T        0      0        2 
   3   chr3_31857738     HCab    G    T        0      0        2 
   3   chr3_31857738     HPrz    G    T        0      0        2 
   3   chr3_31857738     ZBoe    G    T      0.5      1        2 
   3   chr3_31857738     ZGre    G    T        0      0        2 
   3   chr3_31857738     ZHar    G    T        0      0        2 
   3   chr3_31857738   Sample    G    T        0      0        2 
   3   chr3_31861582     AAsi    C    A        0      0        2 
   3   chr3_31861582     AKia    C    A        1      2        2 
   3   chr3_31861582     AOna    C    A        1      2        2 
   3   chr3_31861582     ASom    C    A        0      0        2 
   3   chr3_31861582     HCab    C    A        0      0        2 
   3   chr3_31861582     HPrz    C    A        0      0        2 
   3   chr3_31861582     ZBoe    C    A        0      0        2 
   3   chr3_31861582     ZGre    C    A        0      0        2 
   3   chr3_31861582     ZHar    C    A        0      0        2 
   3   chr3_31861582   Sample    C    A        0      0        2 
   3   chr3_31867094     AAsi    C    G        0      0        2 
   3   chr3_31867094     AKia    C    G        0      0        2 
   3   chr3_31867094     AOna    C    G        0      0        2 
   3   chr3_31867094     ASom    C    G        0      0        2 
   3   chr3_31867094     HCab    C    G        0      0        2 
   3   chr3_31867094     HPrz    C    G        0      0        2 
   3   chr3_31867094     ZBoe    C    G        1      2        2 
   3   chr3_31867094     ZGre    C    G        0      0        2 
   3   chr3_31867094     ZHar    C    G        0      0        2 
   3   chr3_31867094   Sample    C    G        0      0        2 
   3   chr3_31875258     AAsi    T    C        0      0        2 
   3   chr3_31875258     AKia    T    C        0      0        2 
   3   chr3_31875258     AOna    T    C        0      0        2 
   3   chr3_31875258     ASom    T    C        0      0        2 
   3   chr3_31875258     HCab    T    C        0      0        2 
   3   chr3_31875258     HPrz    T    C        0      0        2 
   3   chr3_31875258     ZBoe    T    C      0.5      1        2 
   3   chr3_31875258     ZGre    T    C        0      0        2 
   3   chr3_31875258     ZHar    T    C        0      0        2 
   3   chr3_31875258   Sample    T    C        0      0        2 
   3   chr3_31878488     AAsi    G    A        0      0        2 
   3   chr3_31878488     AKia    G    A        1      2        2 
   3   chr3_31878488     AOna    G    A        1      2        2 
   3   chr3_31878488     ASom    G    A        0      0        2 
   3   chr3_31878488     HCab    G    A        0      0        2 
   3   chr3_31878488     HPrz    G    A        0      0        2 
   3   chr3_31878488     ZBoe    G    A        0      0        2 
   3   chr3_31878488     ZGre    G    A        0      0        2 
   3   chr3_31878488     ZHar    G    A        0      0        2 
   3   chr3_31878488   Sample    G    A        0      0        2 
   3   chr3_31879234     AAsi    A    G        0      0        2 
   3   chr3_31879234     AKia    A    G        0      0        2 
   3   chr3_31879234     AOna    A    G        0      0        2 
   3   chr3_31879234     ASom    A    G      0.5      1        2 
   3   chr3_31879234     HCab    A    G        0      0        2 
   3   chr3_31879234     HPrz    A    G        0      0        2 
   3   chr3_31879234     ZBoe    A    G        0      0        2 
   3   chr3_31879234     ZGre    A    G        0      0        2 
   3   chr3_31879234     ZHar    A    G        0      0        2 
   3   chr3_31879234   Sample    A    G        0      0        2 
   3   chr3_31882829     AAsi    C    A        0      0        2 
   3   chr3_31882829     AKia    C    A        0      0        2 
   3   chr3_31882829     AOna    C    A        0      0        2 
   3   chr3_31882829     ASom    C    A        0      0        2 
   3   chr3_31882829     HCab    C    A        0      0        2 
   3   chr3_31882829     HPrz    C    A        0      0        2 
   3   chr3_31882829     ZBoe    C    A        0      0        2 
   3   chr3_31882829     ZGre    C    A        0      0        2 
   3   chr3_31882829     ZHar    C    A        1      2        2 
   3   chr3_31882829   Sample    C    A        0      0        2 
   3   chr3_31886916     AAsi    T    G        0      0        2 
   3   chr3_31886916     AKia    T    G        0      0        2 
   3   chr3_31886916     AOna    T    G        0      0        2 
   3   chr3_31886916     ASom    T    G        0      0        2 
   3   chr3_31886916     HCab    T    G        0      0        2 
   3   chr3_31886916     HPrz    T    G      0.5      1        2 
   3   chr3_31886916     ZBoe    T    G        0      0        2 
   3   chr3_31886916     ZGre    T    G        0      0        2 
   3   chr3_31886916     ZHar    T    G        0      0        2 
   3   chr3_31886916   Sample    T    G        0      0        2 
   3   chr3_31895560     AAsi    T    C        0      0        2 
   3   chr3_31895560     AKia    T    C        1      2        2 
   3   chr3_31895560     AOna    T    C      0.5      1        2 
   3   chr3_31895560     ASom    T    C        0      0        2 
   3   chr3_31895560     HCab    T    C        0      0        2 
   3   chr3_31895560     HPrz    T    C        0      0        2 
   3   chr3_31895560     ZBoe    T    C        0      0        2 
   3   chr3_31895560     ZGre    T    C        0      0        2 
   3   chr3_31895560     ZHar    T    C        0      0        2 
   3   chr3_31895560   Sample    T    C        0      0        2 
   3   chr3_31907031     AAsi    A    G        0      0        2 
   3   chr3_31907031     AKia    A    G        0      0        2 
   3   chr3_31907031     AOna    A    G        0      0        2 
   3   chr3_31907031     ASom    A    G      0.5      1        2 
   3   chr3_31907031     HCab    A    G        0      0        2 
   3   chr3_31907031     HPrz    A    G        0      0        2 
   3   chr3_31907031     ZBoe    A    G        0      0        2 
   3   chr3_31907031     ZGre    A    G        0      0        2 
   3   chr3_31907031     ZHar    A    G        0      0        2 
   3   chr3_31907031   Sample    A    G        0      0        2 
   3   chr3_31915311     AAsi    C    A        0      0        2 
   3   chr3_31915311     AKia    C    A        0      0        2 
   3   chr3_31915311     AOna    C    A        0      0        2 
   3   chr3_31915311     ASom    C    A        0      0        2 
   3   chr3_31915311     HCab    C    A        0      0        2 
   3   chr3_31915311     HPrz    C    A        0      0        2 
   3   chr3_31915311     ZBoe    C    A        0      0        2 
   3   chr3_31915311     ZGre    C    A        0      0        2 
   3   chr3_31915311     ZHar    C    A      0.5      1        2 
   3   chr3_31915311   Sample    C    A        0      0        2 
   3   chr3_31921948     AAsi    C    G        0      0        2 
   3   chr3_31921948     AKia    C    G        0      0        2 
   3   chr3_31921948     AOna    C    G        0      0        2 
   3   chr3_31921948     ASom    C    G        0      0        2 
   3   chr3_31921948     HCab    C    G        0      0        2 
   3   chr3_31921948     HPrz    C    G        0      0        2 
   3   chr3_31921948     ZBoe    C    G        0      0        2 
   3   chr3_31921948     ZGre    C    G        0      0        2 
   3   chr3_31921948     ZHar    C    G        1      2        2 
   3   chr3_31921948   Sample    C    G        0      0        2 
   3   chr3_31923087     AAsi    T    C        0      0        2 
   3   chr3_31923087     AKia    T    C        0      0        2 
   3   chr3_31923087     AOna    T    C        0      0        2 
   3   chr3_31923087     ASom    T    C        0      0        2 
   3   chr3_31923087     HCab    T    C        0      0        2 
   3   chr3_31923087     HPrz    T    C      0.5      1        2 
   3   chr3_31923087     ZBoe    T    C        0      0        2 
   3   chr3_31923087     ZGre    T    C        0      0        2 
   3   chr3_31923087     ZHar    T    C        0      0        2 
   3   chr3_31923087   Sample    T    C        0      0        2 
   3   chr3_31926010     AAsi    T    C        0      0        2 
   3   chr3_31926010     AKia    T    C        0      0        2 
   3   chr3_31926010     AOna    T    C        0      0        2 
   3   chr3_31926010     ASom    T    C        0      0        2 
   3   chr3_31926010     HCab    T    C        1      2        2 
   3   chr3_31926010     HPrz    T    C        0      0        2 
   3   chr3_31926010     ZBoe    T    C        0      0        2 
   3   chr3_31926010     ZGre    T    C        0      0        2 
   3   chr3_31926010     ZHar    T    C        0      0        2 
   3   chr3_31926010   Sample    T    C        0      0        2 
   3   chr3_31931073     AAsi    T    C        0      0        2 
   3   chr3_31931073     AKia    T    C        0      0        2 
   3   chr3_31931073     AOna    T    C        0      0        2 
   3   chr3_31931073     ASom    T    C        0      0        2 
   3   chr3_31931073     HCab    T    C        1      2        2 
   3   chr3_31931073     HPrz    T    C        1      2        2 
   3   chr3_31931073     ZBoe    T    C        0      0        2 
   3   chr3_31931073     ZGre    T    C        0      0        2 
   3   chr3_31931073     ZHar    T    C        0      0        2 
   3   chr3_31931073   Sample    T    C        0      0        2 
   3   chr3_31937065     AAsi    T    C        0      0        2 
   3   chr3_31937065     AKia    T    C        1      2        2 
   3   chr3_31937065     AOna    T    C        1      2        2 
   3   chr3_31937065     ASom    T    C        0      0        2 
   3   chr3_31937065     HCab    T    C        0      0        2 
   3   chr3_31937065     HPrz    T    C        0      0        2 
   3   chr3_31937065     ZBoe    T    C        0      0        2 
   3   chr3_31937065     ZGre    T    C        0      0        2 
   3   chr3_31937065     ZHar    T    C        0      0        2 
   3   chr3_31937065   Sample    T    C        0      0        2 
   3   chr3_31938550     AAsi    A    G        1      2        2 
   3   chr3_31938550     AKia    A    G        0      0        2 
   3   chr3_31938550     AOna    A    G        0      0        2 
   3   chr3_31938550     ASom    A    G        1      2        2 
   3   chr3_31938550     HCab    A    G        0      0        2 
   3   chr3_31938550     HPrz    A    G        0      0        2 
   3   chr3_31938550     ZBoe    A    G        0      0        2 
   3   chr3_31938550     ZGre    A    G        0      0        2 
   3   chr3_31938550     ZHar    A    G        0      0        2 
   3   chr3_31938550   Sample    A    G        1      2        2 
   3   chr3_31938794     AAsi    A    G        0      0        2 
   3   chr3_31938794     AKia    A    G        0      0        2 
   3   chr3_31938794     AOna    A    G        0      0        2 
   3   chr3_31938794     ASom    A    G        0      0        2 
   3   chr3_31938794     HCab    A    G        1      2        2 
   3   chr3_31938794     HPrz    A    G        1      2        2 
   3   chr3_31938794     ZBoe    A    G        0      0        2 
   3   chr3_31938794     ZGre    A    G        0      0        2 
   3   chr3_31938794     ZHar    A    G        0      0        2 
   3   chr3_31938794   Sample    A    G        0      0        2 
   3   chr3_31942531     AAsi    T    C        0      0        2 
   3   chr3_31942531     AKia    T    C        0      0        2 
   3   chr3_31942531     AOna    T    C        0      0        2 
   3   chr3_31942531     ASom    T    C        0      0        2 
   3   chr3_31942531     HCab    T    C        0      0        2 
   3   chr3_31942531     HPrz    T    C      0.5      1        2 
   3   chr3_31942531     ZBoe    T    C        0      0        2 
   3   chr3_31942531     ZGre    T    C        0      0        2 
   3   chr3_31942531     ZHar    T    C        0      0        2 
   3   chr3_31942531   Sample    T    C        0      0        2 
   3   chr3_31952553     AAsi    T    C        0      0        2 
   3   chr3_31952553     AKia    T    C        0      0        2 
   3   chr3_31952553     AOna    T    C        0      0        2 
   3   chr3_31952553     ASom    T    C        0      0        2 
   3   chr3_31952553     HCab    T    C        1      2        2 
   3   chr3_31952553     HPrz    T    C      0.5      1        2 
   3   chr3_31952553     ZBoe    T    C        0      0        2 
   3   chr3_31952553     ZGre    T    C        0      0        2 
   3   chr3_31952553     ZHar    T    C        0      0        2 
   3   chr3_31952553   Sample    T    C        0      0        2 
   3   chr3_31965059     AAsi    G    T        0      0        2 
   3   chr3_31965059     AKia    G    T        0      0        2 
   3   chr3_31965059     AOna    G    T        0      0        2 
   3   chr3_31965059     ASom    G    T        0      0        2 
   3   chr3_31965059     HCab    G    T        0      0        2 
   3   chr3_31965059     HPrz    G    T        0      0        2 
   3   chr3_31965059     ZBoe    G    T        1      2        2 
   3   chr3_31965059     ZGre    G    T      0.5      1        2 
   3   chr3_31965059     ZHar    G    T        0      0        2 
   3   chr3_31965059   Sample    G    T        0      0        2 
   3   chr3_31971534     AAsi    T    C        0      0        2 
   3   chr3_31971534     AKia    T    C        0      0        2 
   3   chr3_31971534     AOna    T    C        0      0        2 
   3   chr3_31971534     ASom    T    C        0      0        2 
   3   chr3_31971534     HCab    T    C        0      0        2 
   3   chr3_31971534     HPrz    T    C        0      0        2 
   3   chr3_31971534     ZBoe    T    C      0.5      1        2 
   3   chr3_31971534     ZGre    T    C        0      0        2 
   3   chr3_31971534     ZHar    T    C        0      0        2 
   3   chr3_31971534   Sample    T    C        0      0        2 
   3   chr3_31973231     AAsi    C    G        0      0        2 
   3   chr3_31973231     AKia    C    G        0      0        2 
   3   chr3_31973231     AOna    C    G        0      0        2 
   3   chr3_31973231     ASom    C    G        0      0        2 
   3   chr3_31973231     HCab    C    G        0      0        2 
   3   chr3_31973231     HPrz    C    G        0      0        2 
   3   chr3_31973231     ZBoe    C    G        0      0        2 
   3   chr3_31973231     ZGre    C    G        0      0        2 
   3   chr3_31973231     ZHar    C    G      0.5      1        2 
   3   chr3_31973231   Sample    C    G        0      0        2 
   3   chr3_31978277     AAsi    G    A        0      0        2 
   3   chr3_31978277     AKia    G    A        0      0        2 
   3   chr3_31978277     AOna    G    A        0      0        2 
   3   chr3_31978277     ASom    G    A      0.5      1        2 
   3   chr3_31978277     HCab    G    A        0      0        2 
   3   chr3_31978277     HPrz    G    A        0      0        2 
   3   chr3_31978277     ZBoe    G    A        0      0        2 
   3   chr3_31978277     ZGre    G    A        0      0        2 
   3   chr3_31978277     ZHar    G    A        0      0        2 
   3   chr3_31978277   Sample    G    A        0      0        2 
   3   chr3_31989709     AAsi    A    G        0      0        2 
   3   chr3_31989709     AKia    A    G        0      0        2 
   3   chr3_31989709     AOna    A    G        1      2        2 
   3   chr3_31989709     ASom    A    G        0      0        2 
   3   chr3_31989709     HCab    A    G        0      0        2 
   3   chr3_31989709     HPrz    A    G        0      0        2 
   3   chr3_31989709     ZBoe    A    G        0      0        2 
   3   chr3_31989709     ZGre    A    G        0      0        2 
   3   chr3_31989709     ZHar    A    G        0      0        2 
   3   chr3_31989709   Sample    A    G        0      0        2 
   3   chr3_32009409     AAsi    A    G        0      0        2 
   3   chr3_32009409     AKia    A    G        0      0        2 
   3   chr3_32009409     AOna    A    G        1      2        2 
   3   chr3_32009409     ASom    A    G        0      0        2 
   3   chr3_32009409     HCab    A    G        0      0        2 
   3   chr3_32009409     HPrz    A    G        0      0        2 
   3   chr3_32009409     ZBoe    A    G        0      0        2 
   3   chr3_32009409     ZGre    A    G        0      0        2 
   3   chr3_32009409     ZHar    A    G        0      0        2 
   3   chr3_32009409   Sample    A    G        0      0        2 
   3   chr3_32011200     AAsi    A    G        0      0        2 
   3   chr3_32011200     AKia    A    G        0      0        2 
   3   chr3_32011200     AOna    A    G        1      2        2 
   3   chr3_32011200     ASom    A    G        0      0        2 
   3   chr3_32011200     HCab    A    G        0      0        2 
   3   chr3_32011200     HPrz    A    G        0      0        2 
   3   chr3_32011200     ZBoe    A    G        0      0        2 
   3   chr3_32011200     ZGre    A    G        0      0        2 
   3   chr3_32011200     ZHar    A    G        0      0        2 
   3   chr3_32011200   Sample    A    G        0      0        2 
   3   chr3_32022647     AAsi    T    A        1      2        2 
   3   chr3_32022647     AKia    T    A        0      0        2 
   3   chr3_32022647     AOna    T    A        0      0        2 
   3   chr3_32022647     ASom    T    A        1      2        2 
   3   chr3_32022647     HCab    T    A        0      0        2 
   3   chr3_32022647     HPrz    T    A        0      0        2 
   3   chr3_32022647     ZBoe    T    A        0      0        2 
   3   chr3_32022647     ZGre    T    A        0      0        2 
   3   chr3_32022647     ZHar    T    A        0      0        2 
   3   chr3_32022647   Sample    T    A        1      2        2 
   3   chr3_32028054     AAsi    A    G        0      0        2 
   3   chr3_32028054     AKia    A    G        1      2        2 
   3   chr3_32028054     AOna    A    G        0      0        2 
   3   chr3_32028054     ASom    A    G        0      0        2 
   3   chr3_32028054     HCab    A    G        0      0        2 
   3   chr3_32028054     HPrz    A    G        0      0        2 
   3   chr3_32028054     ZBoe    A    G        0      0        2 
   3   chr3_32028054     ZGre    A    G        0      0        2 
   3   chr3_32028054     ZHar    A    G        0      0        2 
   3   chr3_32028054   Sample    A    G        0      0        2 
   3   chr3_32033301     AAsi    A    G        0      0        2 
   3   chr3_32033301     AKia    A    G        1      2        2 
   3   chr3_32033301     AOna    A    G        0      0        2 
   3   chr3_32033301     ASom    A    G        0      0        2 
   3   chr3_32033301     HCab    A    G        0      0        2 
   3   chr3_32033301     HPrz    A    G        0      0        2 
   3   chr3_32033301     ZBoe    A    G        0      0        2 
   3   chr3_32033301     ZGre    A    G        0      0        2 
   3   chr3_32033301     ZHar    A    G        0      0        2 
   3   chr3_32033301   Sample    A    G        0      0        2 
   3   chr3_32034996     AAsi    C    T        0      0        2 
   3   chr3_32034996     AKia    C    T        0      0        2 
   3   chr3_32034996     AOna    C    T        0      0        2 
   3   chr3_32034996     ASom    C    T        0      0        2 
   3   chr3_32034996     HCab    C    T        1      2        2 
   3   chr3_32034996     HPrz    C    T        1      2        2 
   3   chr3_32034996     ZBoe    C    T        0      0        2 
   3   chr3_32034996     ZGre    C    T        0      0        2 
   3   chr3_32034996     ZHar    C    T        0      0        2 
   3   chr3_32034996   Sample    C    T        0      0        2 
   3   chr3_32039915     AAsi    A    C        0      0        2 
   3   chr3_32039915     AKia    A    C        0      0        2 
   3   chr3_32039915     AOna    A    C        0      0        2 
   3   chr3_32039915     ASom    A    C        0      0        2 
   3   chr3_32039915     HCab    A    C        1      2        2 
   3   chr3_32039915     HPrz    A    C        1      2        2 
   3   chr3_32039915     ZBoe    A    C        0      0        2 
   3   chr3_32039915     ZGre    A    C        0      0        2 
   3   chr3_32039915     ZHar    A    C        0      0        2 
   3   chr3_32039915   Sample    A    C        0      0        2 
   3   chr3_32044585     AAsi    A    G        0      0        2 
   3   chr3_32044585     AKia    A    G        0      0        2 
   3   chr3_32044585     AOna    A    G        1      2        2 
   3   chr3_32044585     ASom    A    G        0      0        2 
   3   chr3_32044585     HCab    A    G        0      0        2 
   3   chr3_32044585     HPrz    A    G        0      0        2 
   3   chr3_32044585     ZBoe    A    G        0      0        2 
   3   chr3_32044585     ZGre    A    G        0      0        2 
   3   chr3_32044585     ZHar    A    G        0      0        2 
   3   chr3_32044585   Sample    A    G        0      0        2 
   3   chr3_32052340     AAsi    A    G        0      0        2 
   3   chr3_32052340     AKia    A    G        0      0        2 
   3   chr3_32052340     AOna    A    G        0      0        2 
   3   chr3_32052340     ASom    A    G        0      0        2 
   3   chr3_32052340     HCab    A    G        0      0        2 
   3   chr3_32052340     HPrz    A    G        0      0        2 
   3   chr3_32052340     ZBoe    A    G        1      2        2 
   3   chr3_32052340     ZGre    A    G        0      0        2 
   3   chr3_32052340     ZHar    A    G        0      0        2 
   3   chr3_32052340   Sample    A    G        0      0        2 
   3   chr3_32052392     AAsi    T    C        1      2        2 
   3   chr3_32052392     AKia    T    C        0      0        2 
   3   chr3_32052392     AOna    T    C        0      0        2 
   3   chr3_32052392     ASom    T    C      0.5      1        2 
   3   chr3_32052392     HCab    T    C        0      0        2 
   3   chr3_32052392     HPrz    T    C        0      0        2 
   3   chr3_32052392     ZBoe    T    C        0      0        2 
   3   chr3_32052392     ZGre    T    C        0      0        2 
   3   chr3_32052392     ZHar    T    C        0      0        2 
   3   chr3_32052392   Sample    T    C        0      0        2 
   3   chr3_32057857     AAsi    G    A        0      0        2 
   3   chr3_32057857     AKia    G    A        0      0        2 
   3   chr3_32057857     AOna    G    A        0      0        2 
   3   chr3_32057857     ASom    G    A        0      0        2 
   3   chr3_32057857     HCab    G    A        1      2        2 
   3   chr3_32057857     HPrz    G    A      0.5      1        2 
   3   chr3_32057857     ZBoe    G    A        0      0        2 
   3   chr3_32057857     ZGre    G    A        0      0        2 
   3   chr3_32057857     ZHar    G    A        0      0        2 
   3   chr3_32057857   Sample    G    A        0      0        2 
   3   chr3_32063726     AAsi    T    C        0      0        2 
   3   chr3_32063726     AKia    T    C        0      0        2 
   3   chr3_32063726     AOna    T    C        0      0        2 
   3   chr3_32063726     ASom    T    C        0      0        2 
   3   chr3_32063726     HCab    T    C        1      2        2 
   3   chr3_32063726     HPrz    T    C        1      2        2 
   3   chr3_32063726     ZBoe    T    C        0      0        2 
   3   chr3_32063726     ZGre    T    C        0      0        2 
   3   chr3_32063726     ZHar    T    C        0      0        2 
   3   chr3_32063726   Sample    T    C        0      0        2 
   3   chr3_32064114     AAsi    A    G      0.5      1        2 
   3   chr3_32064114     AKia    A    G        0      0        2 
   3   chr3_32064114     AOna    A    G        0      0        2 
   3   chr3_32064114     ASom    A    G        0      0        2 
   3   chr3_32064114     HCab    A    G        0      0        2 
   3   chr3_32064114     HPrz    A    G        0      0        2 
   3   chr3_32064114     ZBoe    A    G        0      0        2 
   3   chr3_32064114     ZGre    A    G        0      0        2 
   3   chr3_32064114     ZHar    A    G        0      0        2 
   3   chr3_32064114   Sample    A    G        0      0        2 
   3   chr3_32068306     AAsi    T    C        0      0        2 
   3   chr3_32068306     AKia    T    C        1      2        2 
   3   chr3_32068306     AOna    T    C        1      2        2 
   3   chr3_32068306     ASom    T    C        0      0        2 
   3   chr3_32068306     HCab    T    C        0      0        2 
   3   chr3_32068306     HPrz    T    C        0      0        2 
   3   chr3_32068306     ZBoe    T    C        0      0        2 
   3   chr3_32068306     ZGre    T    C        0      0        2 
   3   chr3_32068306     ZHar    T    C        0      0        2 
   3   chr3_32068306   Sample    T    C        0      0        2 
   3   chr3_32080627     AAsi    A    G        0      0        2 
   3   chr3_32080627     AKia    A    G        0      0        2 
   3   chr3_32080627     AOna    A    G        0      0        2 
   3   chr3_32080627     ASom    A    G        0      0        2 
   3   chr3_32080627     HCab    A    G        0      0        2 
   3   chr3_32080627     HPrz    A    G        0      0        2 
   3   chr3_32080627     ZBoe    A    G        0      0        2 
   3   chr3_32080627     ZGre    A    G        0      0        2 
   3   chr3_32080627     ZHar    A    G        1      2        2 
   3   chr3_32080627   Sample    A    G        0      0        2 
   3   chr3_32082052     AAsi    G    C        1      2        2 
   3   chr3_32082052     AKia    G    C        0      0        2 
   3   chr3_32082052     AOna    G    C        0      0        2 
   3   chr3_32082052     ASom    G    C        1      2        2 
   3   chr3_32082052     HCab    G    C        0      0        2 
   3   chr3_32082052     HPrz    G    C        0      0        2 
   3   chr3_32082052     ZBoe    G    C        0      0        2 
   3   chr3_32082052     ZGre    G    C        0      0        2 
   3   chr3_32082052     ZHar    G    C        0      0        2 
   3   chr3_32082052   Sample    G    C        1      2        2 
   3   chr3_32082696     AAsi    A    G        0      0        2 
   3   chr3_32082696     AKia    A    G        0      0        2 
   3   chr3_32082696     AOna    A    G        0      0        2 
   3   chr3_32082696     ASom    A    G        1      2        2 
   3   chr3_32082696     HCab    A    G        0      0        2 
   3   chr3_32082696     HPrz    A    G        0      0        2 
   3   chr3_32082696     ZBoe    A    G        0      0        2 
   3   chr3_32082696     ZGre    A    G        0      0        2 
   3   chr3_32082696     ZHar    A    G        0      0        2 
   3   chr3_32082696   Sample    A    G        0      0        2 
   3   chr3_32086688     AAsi    C    A        0      0        2 
   3   chr3_32086688     AKia    C    A        0      0        2 
   3   chr3_32086688     AOna    C    A        0      0        2 
   3   chr3_32086688     ASom    C    A        0      0        2 
   3   chr3_32086688     HCab    C    A        0      0        2 
   3   chr3_32086688     HPrz    C    A        0      0        2 
   3   chr3_32086688     ZBoe    C    A        0      0        2 
   3   chr3_32086688     ZGre    C    A        0      0        2 
   3   chr3_32086688     ZHar    C    A        1      2        2 
   3   chr3_32086688   Sample    C    A        0      0        2 
   3   chr3_32098536     AAsi    G    C        0      0        2 
   3   chr3_32098536     AKia    G    C        0      0        2 
   3   chr3_32098536     AOna    G    C        0      0        2 
   3   chr3_32098536     ASom    G    C        0      0        2 
   3   chr3_32098536     HCab    G    C        0      0        2 
   3   chr3_32098536     HPrz    G    C        0      0        2 
   3   chr3_32098536     ZBoe    G    C        0      0        2 
   3   chr3_32098536     ZGre    G    C        0      0        2 
   3   chr3_32098536     ZHar    G    C        1      2        2 
   3   chr3_32098536   Sample    G    C        0      0        2 
   3   chr3_32099184     AAsi    C    T        0      0        2 
   3   chr3_32099184     AKia    C    T        0      0        2 
   3   chr3_32099184     AOna    C    T        0      0        2 
   3   chr3_32099184     ASom    C    T        0      0        2 
   3   chr3_32099184     HCab    C    T        0      0        2 
   3   chr3_32099184     HPrz    C    T        0      0        2 
   3   chr3_32099184     ZBoe    C    T        0      0        2 
   3   chr3_32099184     ZGre    C    T        1      2        2 
   3   chr3_32099184     ZHar    C    T        0      0        2 
   3   chr3_32099184   Sample    C    T        0      0        2 
   3   chr3_32107556     AAsi    C    T        0      0        2 
   3   chr3_32107556     AKia    C    T        0      0        2 
   3   chr3_32107556     AOna    C    T        0      0        2 
   3   chr3_32107556     ASom    C    T        0      0        2 
   3   chr3_32107556     HCab    C    T        1      2        2 
   3   chr3_32107556     HPrz    C    T        1      2        2 
   3   chr3_32107556     ZBoe    C    T        0      0        2 
   3   chr3_32107556     ZGre    C    T        0      0        2 
   3   chr3_32107556     ZHar    C    T        0      0        2 
   3   chr3_32107556   Sample    C    T        0      0        2 
   3   chr3_32111037     AAsi    T    C        0      0        2 
   3   chr3_32111037     AKia    T    C        0      0        2 
   3   chr3_32111037     AOna    T    C        0      0        2 
   3   chr3_32111037     ASom    T    C        0      0        2 
   3   chr3_32111037     HCab    T    C        1      2        2 
   3   chr3_32111037     HPrz    T    C        1      2        2 
   3   chr3_32111037     ZBoe    T    C        0      0        2 
   3   chr3_32111037     ZGre    T    C        0      0        2 
   3   chr3_32111037     ZHar    T    C        0      0        2 
   3   chr3_32111037   Sample    T    C        0      0        2 
   3   chr3_32114746     AAsi    C    T        0      0        2 
   3   chr3_32114746     AKia    C    T        0      0        2 
   3   chr3_32114746     AOna    C    T        0      0        2 
   3   chr3_32114746     ASom    C    T        0      0        2 
   3   chr3_32114746     HCab    C    T        0      0        2 
   3   chr3_32114746     HPrz    C    T        0      0        2 
   3   chr3_32114746     ZBoe    C    T        0      0        2 
   3   chr3_32114746     ZGre    C    T        1      2        2 
   3   chr3_32114746     ZHar    C    T        0      0        2 
   3   chr3_32114746   Sample    C    T        0      0        2 
   3   chr3_32121928     AAsi    G    A        0      0        2 
   3   chr3_32121928     AKia    G    A        0      0        2 
   3   chr3_32121928     AOna    G    A        0      0        2 
   3   chr3_32121928     ASom    G    A        0      0        2 
   3   chr3_32121928     HCab    G    A        1      2        2 
   3   chr3_32121928     HPrz    G    A        1      2        2 
   3   chr3_32121928     ZBoe    G    A        0      0        2 
   3   chr3_32121928     ZGre    G    A        0      0        2 
   3   chr3_32121928     ZHar    G    A        0      0        2 
   3   chr3_32121928   Sample    G    A        0      0        2 
   3   chr3_32122961     AAsi    C    G        0      0        2 
   3   chr3_32122961     AKia    C    G        0      0        2 
   3   chr3_32122961     AOna    C    G        0      0        2 
   3   chr3_32122961     ASom    C    G        0      0        2 
   3   chr3_32122961     HCab    C    G        0      0        2 
   3   chr3_32122961     HPrz    C    G        0      0        2 
   3   chr3_32122961     ZBoe    C    G        0      0        2 
   3   chr3_32122961     ZGre    C    G        1      2        2 
   3   chr3_32122961     ZHar    C    G        0      0        2 
   3   chr3_32122961   Sample    C    G        0      0        2 
   3   chr3_32131380     AAsi    C    A        0      0        2 
   3   chr3_32131380     AKia    C    A        0      0        2 
   3   chr3_32131380     AOna    C    A        0      0        2 
   3   chr3_32131380     ASom    C    A        0      0        2 
   3   chr3_32131380     HCab    C    A        1      2        2 
   3   chr3_32131380     HPrz    C    A        1      2        2 
   3   chr3_32131380     ZBoe    C    A        0      0        2 
   3   chr3_32131380     ZGre    C    A        0      0        2 
   3   chr3_32131380     ZHar    C    A        0      0        2 
   3   chr3_32131380   Sample    C    A        0      0        2 
   3   chr3_32135131     AAsi    C    A        0      0        2 
   3   chr3_32135131     AKia    C    A        0      0        2 
   3   chr3_32135131     AOna    C    A        0      0        2 
   3   chr3_32135131     ASom    C    A        0      0        2 
   3   chr3_32135131     HCab    C    A        0      0        2 
   3   chr3_32135131     HPrz    C    A      0.5      1        2 
   3   chr3_32135131     ZBoe    C    A        0      0        2 
   3   chr3_32135131     ZGre    C    A        0      0        2 
   3   chr3_32135131     ZHar    C    A        0      0        2 
   3   chr3_32135131   Sample    C    A        0      0        2 
   3   chr3_32135608     AAsi    A    G        0      0        2 
   3   chr3_32135608     AKia    A    G        0      0        2 
   3   chr3_32135608     AOna    A    G        1      2        2 
   3   chr3_32135608     ASom    A    G        0      0        2 
   3   chr3_32135608     HCab    A    G        0      0        2 
   3   chr3_32135608     HPrz    A    G        0      0        2 
   3   chr3_32135608     ZBoe    A    G        0      0        2 
   3   chr3_32135608     ZGre    A    G        0      0        2 
   3   chr3_32135608     ZHar    A    G        0      0        2 
   3   chr3_32135608   Sample    A    G        0      0        2 
   3   chr3_32139132     AAsi    A    G        0      0        2 
   3   chr3_32139132     AKia    A    G        0      0        2 
   3   chr3_32139132     AOna    A    G        0      0        2 
   3   chr3_32139132     ASom    A    G        1      2        2 
   3   chr3_32139132     HCab    A    G        0      0        2 
   3   chr3_32139132     HPrz    A    G        0      0        2 
   3   chr3_32139132     ZBoe    A    G        0      0        2 
   3   chr3_32139132     ZGre    A    G        0      0        2 
   3   chr3_32139132     ZHar    A    G        0      0        2 
   3   chr3_32139132   Sample    A    G        0      0        2 
   3   chr3_32139827     AAsi    G    A        0      0        2 
   3   chr3_32139827     AKia    G    A        0      0        2 
   3   chr3_32139827     AOna    G    A        0      0        2 
   3   chr3_32139827     ASom    G    A        0      0        2 
   3   chr3_32139827     HCab    G    A        0      0        2 
   3   chr3_32139827     HPrz    G    A        0      0        2 
   3   chr3_32139827     ZBoe    G    A      0.5      1        2 
   3   chr3_32139827     ZGre    G    A        0      0        2 
   3   chr3_32139827     ZHar    G    A        0      0        2 
   3   chr3_32139827   Sample    G    A        0      0        2 
   3   chr3_32142928     AAsi    A    G        0      0        2 
   3   chr3_32142928     AKia    A    G        0      0        2 
   3   chr3_32142928     AOna    A    G        0      0        2 
   3   chr3_32142928     ASom    A    G        0      0        2 
   3   chr3_32142928     HCab    A    G        0      0        2 
   3   chr3_32142928     HPrz    A    G        0      0        2 
   3   chr3_32142928     ZBoe    A    G        0      0        2 
   3   chr3_32142928     ZGre    A    G        1      2        2 
   3   chr3_32142928     ZHar    A    G        0      0        2 
   3   chr3_32142928   Sample    A    G        0      0        2 
   3   chr3_32143594     AAsi    A    G        0      0        2 
   3   chr3_32143594     AKia    A    G        0      0        2 
   3   chr3_32143594     AOna    A    G        0      0        2 
   3   chr3_32143594     ASom    A    G        0      0        2 
   3   chr3_32143594     HCab    A    G        0      0        2 
   3   chr3_32143594     HPrz    A    G        0      0        2 
   3   chr3_32143594     ZBoe    A    G      0.5      1        2 
   3   chr3_32143594     ZGre    A    G        0      0        2 
   3   chr3_32143594     ZHar    A    G        0      0        2 
   3   chr3_32143594   Sample    A    G        0      0        2 
   3   chr3_32148527     AAsi    T    C        0      0        2 
   3   chr3_32148527     AKia    T    C        0      0        2 
   3   chr3_32148527     AOna    T    C        0      0        2 
   3   chr3_32148527     ASom    T    C        0      0        2 
   3   chr3_32148527     HCab    T    C        0      0        2 
   3   chr3_32148527     HPrz    T    C        0      0        2 
   3   chr3_32148527     ZBoe    T    C        0      0        2 
   3   chr3_32148527     ZGre    T    C        0      0        2 
   3   chr3_32148527     ZHar    T    C      0.5      1        2 
   3   chr3_32148527   Sample    T    C        0      0        2 
   3   chr3_32171049     AAsi    G    C        0      0        2 
   3   chr3_32171049     AKia    G    C        0      0        2 
   3   chr3_32171049     AOna    G    C        0      0        2 
   3   chr3_32171049     ASom    G    C        0      0        2 
   3   chr3_32171049     HCab    G    C        1      2        2 
   3   chr3_32171049     HPrz    G    C        1      2        2 
   3   chr3_32171049     ZBoe    G    C        0      0        2 
   3   chr3_32171049     ZGre    G    C        0      0        2 
   3   chr3_32171049     ZHar    G    C        0      0        2 
   3   chr3_32171049   Sample    G    C        0      0        2 
   3   chr3_32174242     AAsi    G    A        0      0        2 
   3   chr3_32174242     AKia    G    A        0      0        2 
   3   chr3_32174242     AOna    G    A        0      0        2 
   3   chr3_32174242     ASom    G    A        0      0        2 
   3   chr3_32174242     HCab    G    A        0      0        2 
   3   chr3_32174242     HPrz    G    A        0      0        2 
   3   chr3_32174242     ZBoe    G    A        0      0        2 
   3   chr3_32174242     ZGre    G    A        1      2        2 
   3   chr3_32174242     ZHar    G    A        1      2        2 
   3   chr3_32174242   Sample    G    A        0      0        2 
   3   chr3_32178391     AAsi    C    T        0      0        2 
   3   chr3_32178391     AKia    C    T        0      0        2 
   3   chr3_32178391     AOna    C    T        0      0        2 
   3   chr3_32178391     ASom    C    T        0      0        2 
   3   chr3_32178391     HCab    C    T        0      0        2 
   3   chr3_32178391     HPrz    C    T        0      0        2 
   3   chr3_32178391     ZBoe    C    T        0      0        2 
   3   chr3_32178391     ZGre    C    T        0      0        2 
   3   chr3_32178391     ZHar    C    T        1      2        2 
   3   chr3_32178391   Sample    C    T        0      0        2 
   3   chr3_32181669     AAsi    T    C        0      0        2 
   3   chr3_32181669     AKia    T    C        0      0        2 
   3   chr3_32181669     AOna    T    C        0      0        2 
   3   chr3_32181669     ASom    T    C        0      0        2 
   3   chr3_32181669     HCab    T    C        0      0        2 
   3   chr3_32181669     HPrz    T    C        0      0        2 
   3   chr3_32181669     ZBoe    T    C        0      0        2 
   3   chr3_32181669     ZGre    T    C      0.5      1        2 
   3   chr3_32181669     ZHar    T    C        0      0        2 
   3   chr3_32181669   Sample    T    C        0      0        2 
   3   chr3_32185408     AAsi    G    A      0.5      1        2 
   3   chr3_32185408     AKia    G    A        0      0        2 
   3   chr3_32185408     AOna    G    A        0      0        2 
   3   chr3_32185408     ASom    G    A        0      0        2 
   3   chr3_32185408     HCab    G    A        0      0        2 
   3   chr3_32185408     HPrz    G    A        0      0        2 
   3   chr3_32185408     ZBoe    G    A        0      0        2 
   3   chr3_32185408     ZGre    G    A        0      0        2 
   3   chr3_32185408     ZHar    G    A        0      0        2 
   3   chr3_32185408   Sample    G    A        1      2        2 
   3   chr3_32192027     AAsi    G    A        0      0        2 
   3   chr3_32192027     AKia    G    A        0      0        2 
   3   chr3_32192027     AOna    G    A        0      0        2 
   3   chr3_32192027     ASom    G    A        0      0        2 
   3   chr3_32192027     HCab    G    A        1      2        2 
   3   chr3_32192027     HPrz    G    A        1      2        2 
   3   chr3_32192027     ZBoe    G    A        0      0        2 
   3   chr3_32192027     ZGre    G    A        0      0        2 
   3   chr3_32192027     ZHar    G    A        0      0        2 
   3   chr3_32192027   Sample    G    A        0      0        2 
   3   chr3_32196521     AAsi    C    G        0      0        2 
   3   chr3_32196521     AKia    C    G      0.5      1        2 
   3   chr3_32196521     AOna    C    G        0      0        2 
   3   chr3_32196521     ASom    C    G        0      0        2 
   3   chr3_32196521     HCab    C    G        0      0        2 
   3   chr3_32196521     HPrz    C    G        0      0        2 
   3   chr3_32196521     ZBoe    C    G        0      0        2 
   3   chr3_32196521     ZGre    C    G        0      0        2 
   3   chr3_32196521     ZHar    C    G        0      0        2 
   3   chr3_32196521   Sample    C    G        0      0        2 
   3   chr3_32219632     AAsi    G    C        0      0        2 
   3   chr3_32219632     AKia    G    C        0      0        2 
   3   chr3_32219632     AOna    G    C        0      0        2 
   3   chr3_32219632     ASom    G    C        0      0        2 
   3   chr3_32219632     HCab    G    C        0      0        2 
   3   chr3_32219632     HPrz    G    C        0      0        2 
   3   chr3_32219632     ZBoe    G    C        0      0        2 
   3   chr3_32219632     ZGre    G    C        1      2        2 
   3   chr3_32219632     ZHar    G    C        0      0        2 
   3   chr3_32219632   Sample    G    C        0      0        2 
   3   chr3_32219974     AAsi    A    G        0      0        2 
   3   chr3_32219974     AKia    A    G        0      0        2 
   3   chr3_32219974     AOna    A    G        0      0        2 
   3   chr3_32219974     ASom    A    G        0      0        2 
   3   chr3_32219974     HCab    A    G        1      2        2 
   3   chr3_32219974     HPrz    A    G        1      2        2 
   3   chr3_32219974     ZBoe    A    G        0      0        2 
   3   chr3_32219974     ZGre    A    G        0      0        2 
   3   chr3_32219974     ZHar    A    G        0      0        2 
   3   chr3_32219974   Sample    A    G        0      0        2 
   3   chr3_32224355     AAsi    A    G        0      0        2 
   3   chr3_32224355     AKia    A    G        0      0        2 
   3   chr3_32224355     AOna    A    G        1      2        2 
   3   chr3_32224355     ASom    A    G        0      0        2 
   3   chr3_32224355     HCab    A    G        0      0        2 
   3   chr3_32224355     HPrz    A    G        0      0        2 
   3   chr3_32224355     ZBoe    A    G        0      0        2 
   3   chr3_32224355     ZGre    A    G        0      0        2 
   3   chr3_32224355     ZHar    A    G        0      0        2 
   3   chr3_32224355   Sample    A    G        0      0        2 
   3   chr3_32247679     AAsi    T    C        0      0        2 
   3   chr3_32247679     AKia    T    C        0      0        2 
   3   chr3_32247679     AOna    T    C        0      0        2 
   3   chr3_32247679     ASom    T    C        0      0        2 
   3   chr3_32247679     HCab    T    C        1      2        2 
   3   chr3_32247679     HPrz    T    C        0      0        2 
   3   chr3_32247679     ZBoe    T    C        0      0        2 
   3   chr3_32247679     ZGre    T    C        0      0        2 
   3   chr3_32247679     ZHar    T    C        0      0        2 
   3   chr3_32247679   Sample    T    C        0      0        2 
   3   chr3_32250020     AAsi    A    C        0      0        2 
   3   chr3_32250020     AKia    A    C        0      0        2 
   3   chr3_32250020     AOna    A    C        0      0        2 
   3   chr3_32250020     ASom    A    C        0      0        2 
   3   chr3_32250020     HCab    A    C        0      0        2 
   3   chr3_32250020     HPrz    A    C        0      0        2 
   3   chr3_32250020     ZBoe    A    C        0      0        2 
   3   chr3_32250020     ZGre    A    C        0      0        2 
   3   chr3_32250020     ZHar    A    C        1      2        2 
   3   chr3_32250020   Sample    A    C        0      0        2 
   3   chr3_32264968     AAsi    A    G        0      0        2 
   3   chr3_32264968     AKia    A    G        0      0        2 
   3   chr3_32264968     AOna    A    G        0      0        2 
   3   chr3_32264968     ASom    A    G        0      0        2 
   3   chr3_32264968     HCab    A    G        0      0        2 
   3   chr3_32264968     HPrz    A    G        0      0        2 
   3   chr3_32264968     ZBoe    A    G        0      0        2 
   3   chr3_32264968     ZGre    A    G        0      0        2 
   3   chr3_32264968     ZHar    A    G        1      2        2 
   3   chr3_32264968   Sample    A    G        0      0        2 
   3   chr3_32267621     AAsi    G    A        0      0        2 
   3   chr3_32267621     AKia    G    A        0      0        2 
   3   chr3_32267621     AOna    G    A        0      0        2 
   3   chr3_32267621     ASom    G    A        0      0        2 
   3   chr3_32267621     HCab    G    A        0      0        2 
   3   chr3_32267621     HPrz    G    A        0      0        2 
   3   chr3_32267621     ZBoe    G    A        1      2        2 
   3   chr3_32267621     ZGre    G    A        0      0        2 
   3   chr3_32267621     ZHar    G    A        0      0        2 
   3   chr3_32267621   Sample    G    A        0      0        2 
   3   chr3_32269466     AAsi    A    G        0      0        2 
   3   chr3_32269466     AKia    A    G        0      0        2 
   3   chr3_32269466     AOna    A    G        0      0        2 
   3   chr3_32269466     ASom    A    G        0      0        2 
   3   chr3_32269466     HCab    A    G        0      0        2 
   3   chr3_32269466     HPrz    A    G        0      0        2 
   3   chr3_32269466     ZBoe    A    G      0.5      1        2 
   3   chr3_32269466     ZGre    A    G        0      0        2 
   3   chr3_32269466     ZHar    A    G        0      0        2 
   3   chr3_32269466   Sample    A    G        0      0        2 
   3   chr3_32275436     AAsi    C    T        0      0        2 
   3   chr3_32275436     AKia    C    T        0      0        2 
   3   chr3_32275436     AOna    C    T        0      0        2 
   3   chr3_32275436     ASom    C    T        0      0        2 
   3   chr3_32275436     HCab    C    T        1      2        2 
   3   chr3_32275436     HPrz    C    T        1      2        2 
   3   chr3_32275436     ZBoe    C    T        0      0        2 
   3   chr3_32275436     ZGre    C    T        0      0        2 
   3   chr3_32275436     ZHar    C    T        0      0        2 
   3   chr3_32275436   Sample    C    T        0      0        2 
   3   chr3_32276004     AAsi    G    A        0      0        2 
   3   chr3_32276004     AKia    G    A        1      2        2 
   3   chr3_32276004     AOna    G    A        1      2        2 
   3   chr3_32276004     ASom    G    A        0      0        2 
   3   chr3_32276004     HCab    G    A        0      0        2 
   3   chr3_32276004     HPrz    G    A        0      0        2 
   3   chr3_32276004     ZBoe    G    A        0      0        2 
   3   chr3_32276004     ZGre    G    A        0      0        2 
   3   chr3_32276004     ZHar    G    A        0      0        2 
   3   chr3_32276004   Sample    G    A        0      0        2 
   3   chr3_32278089     AAsi    C    T        0      0        2 
   3   chr3_32278089     AKia    C    T        0      0        2 
   3   chr3_32278089     AOna    C    T        0      0        2 
   3   chr3_32278089     ASom    C    T        0      0        2 
   3   chr3_32278089     HCab    C    T        1      2        2 
   3   chr3_32278089     HPrz    C    T        1      2        2 
   3   chr3_32278089     ZBoe    C    T        0      0        2 
   3   chr3_32278089     ZGre    C    T        0      0        2 
   3   chr3_32278089     ZHar    C    T        0      0        2 
   3   chr3_32278089   Sample    C    T        0      0        2 
   3   chr3_32278732     AAsi    A    G        0      0        2 
   3   chr3_32278732     AKia    A    G        0      0        2 
   3   chr3_32278732     AOna    A    G        0      0        2 
   3   chr3_32278732     ASom    A    G        0      0        2 
   3   chr3_32278732     HCab    A    G        0      0        2 
   3   chr3_32278732     HPrz    A    G        0      0        2 
   3   chr3_32278732     ZBoe    A    G      0.5      1        2 
   3   chr3_32278732     ZGre    A    G        0      0        2 
   3   chr3_32278732     ZHar    A    G        0      0        2 
   3   chr3_32278732   Sample    A    G        0      0        2 
   3   chr3_32280709     AAsi    C    G        0      0        2 
   3   chr3_32280709     AKia    C    G        0      0        2 
   3   chr3_32280709     AOna    C    G        0      0        2 
   3   chr3_32280709     ASom    C    G        0      0        2 
   3   chr3_32280709     HCab    C    G        0      0        2 
   3   chr3_32280709     HPrz    C    G        0      0        2 
   3   chr3_32280709     ZBoe    C    G        0      0        2 
   3   chr3_32280709     ZGre    C    G        0      0        2 
   3   chr3_32280709     ZHar    C    G      0.5      1        2 
   3   chr3_32280709   Sample    C    G        0      0        2 
   3   chr3_32282406     AAsi    T    C        0      0        2 
   3   chr3_32282406     AKia    T    C        0      0        2 
   3   chr3_32282406     AOna    T    C        0      0        2 
   3   chr3_32282406     ASom    T    C        1      2        2 
   3   chr3_32282406     HCab    T    C        0      0        2 
   3   chr3_32282406     HPrz    T    C        0      0        2 
   3   chr3_32282406     ZBoe    T    C        0      0        2 
   3   chr3_32282406     ZGre    T    C        0      0        2 
   3   chr3_32282406     ZHar    T    C        0      0        2 
   3   chr3_32282406   Sample    T    C        0      0        2 
   3   chr3_32283963     AAsi    A    G        0      0        2 
   3   chr3_32283963     AKia    A    G        0      0        2 
   3   chr3_32283963     AOna    A    G        0      0        2 
   3   chr3_32283963     ASom    A    G        0      0        2 
   3   chr3_32283963     HCab    A    G        1      2        2 
   3   chr3_32283963     HPrz    A    G        1      2        2 
   3   chr3_32283963     ZBoe    A    G        0      0        2 
   3   chr3_32283963     ZGre    A    G        0      0        2 
   3   chr3_32283963     ZHar    A    G        0      0        2 
   3   chr3_32283963   Sample    A    G        0      0        2 
   3   chr3_32289435     AAsi    C    T        0      0        2 
   3   chr3_32289435     AKia    C    T        1      2        2 
   3   chr3_32289435     AOna    C    T        0      0        2 
   3   chr3_32289435     ASom    C    T        0      0        2 
   3   chr3_32289435     HCab    C    T        0      0        2 
   3   chr3_32289435     HPrz    C    T        0      0        2 
   3   chr3_32289435     ZBoe    C    T        0      0        2 
   3   chr3_32289435     ZGre    C    T        0      0        2 
   3   chr3_32289435     ZHar    C    T        0      0        2 
   3   chr3_32289435   Sample    C    T        0      0        2 
   3   chr3_32289516     AAsi    G    T        0      0        2 
   3   chr3_32289516     AKia    G    T        0      0        2 
   3   chr3_32289516     AOna    G    T        1      2        2 
   3   chr3_32289516     ASom    G    T        0      0        2 
   3   chr3_32289516     HCab    G    T        0      0        2 
   3   chr3_32289516     HPrz    G    T        0      0        2 
   3   chr3_32289516     ZBoe    G    T        0      0        2 
   3   chr3_32289516     ZGre    G    T        0      0        2 
   3   chr3_32289516     ZHar    G    T        0      0        2 
   3   chr3_32289516   Sample    G    T        0      0        2 
   3   chr3_32291192     AAsi    T    C        0      0        2 
   3   chr3_32291192     AKia    T    C        0      0        2 
   3   chr3_32291192     AOna    T    C        0      0        2 
   3   chr3_32291192     ASom    T    C        0      0        2 
   3   chr3_32291192     HCab    T    C        0      0        2 
   3   chr3_32291192     HPrz    T    C        0      0        2 
   3   chr3_32291192     ZBoe    T    C        0      0        2 
   3   chr3_32291192     ZGre    T    C        1      2        2 
   3   chr3_32291192     ZHar    T    C        0      0        2 
   3   chr3_32291192   Sample    T    C        0      0        2 
   3   chr3_32293167     AAsi    A    G        0      0        2 
   3   chr3_32293167     AKia    A    G        0      0        2 
   3   chr3_32293167     AOna    A    G        0      0        2 
   3   chr3_32293167     ASom    A    G        0      0        2 
   3   chr3_32293167     HCab    A    G        0      0        2 
   3   chr3_32293167     HPrz    A    G        0      0        2 
   3   chr3_32293167     ZBoe    A    G        0      0        2 
   3   chr3_32293167     ZGre    A    G        0      0        2 
   3   chr3_32293167     ZHar    A    G      0.5      1        2 
   3   chr3_32293167   Sample    A    G        0      0        2 
   3   chr3_32294498     AAsi    G    A        0      0        2 
   3   chr3_32294498     AKia    G    A        0      0        2 
   3   chr3_32294498     AOna    G    A        0      0        2 
   3   chr3_32294498     ASom    G    A        0      0        2 
   3   chr3_32294498     HCab    G    A        1      2        2 
   3   chr3_32294498     HPrz    G    A        1      2        2 
   3   chr3_32294498     ZBoe    G    A        0      0        2 
   3   chr3_32294498     ZGre    G    A        1      2        2 
   3   chr3_32294498     ZHar    G    A        1      2        2 
   3   chr3_32294498   Sample    G    A        0      0        2 
   3   chr3_32295802     AAsi    T    C        0      0        2 
   3   chr3_32295802     AKia    T    C        1      2        2 
   3   chr3_32295802     AOna    T    C        0      0        2 
   3   chr3_32295802     ASom    T    C        0      0        2 
   3   chr3_32295802     HCab    T    C        0      0        2 
   3   chr3_32295802     HPrz    T    C        0      0        2 
   3   chr3_32295802     ZBoe    T    C        0      0        2 
   3   chr3_32295802     ZGre    T    C        0      0        2 
   3   chr3_32295802     ZHar    T    C        0      0        2 
   3   chr3_32295802   Sample    T    C        0      0        2 
   3   chr3_32296955     AAsi    C    G        0      0        2 
   3   chr3_32296955     AKia    C    G        1      2        2 
   3   chr3_32296955     AOna    C    G      0.5      1        2 
   3   chr3_32296955     ASom    C    G        0      0        2 
   3   chr3_32296955     HCab    C    G        0      0        2 
   3   chr3_32296955     HPrz    C    G        0      0        2 
   3   chr3_32296955     ZBoe    C    G        0      0        2 
   3   chr3_32296955     ZGre    C    G        0      0        2 
   3   chr3_32296955     ZHar    C    G        0      0        2 
   3   chr3_32296955   Sample    C    G        0      0        2 
   3   chr3_32306733     AAsi    G    A        0      0        2 
   3   chr3_32306733     AKia    G    A        0      0        2 
   3   chr3_32306733     AOna    G    A        0      0        2 
   3   chr3_32306733     ASom    G    A        0      0        2 
   3   chr3_32306733     HCab    G    A        1      2        2 
   3   chr3_32306733     HPrz    G    A        1      2        2 
   3   chr3_32306733     ZBoe    G    A        0      0        2 
   3   chr3_32306733     ZGre    G    A        0      0        2 
   3   chr3_32306733     ZHar    G    A        0      0        2 
   3   chr3_32306733   Sample    G    A        0      0        2 
   3   chr3_32307717     AAsi    C    T        0      0        2 
   3   chr3_32307717     AKia    C    T        0      0        2 
   3   chr3_32307717     AOna    C    T        0      0        2 
   3   chr3_32307717     ASom    C    T        0      0        2 
   3   chr3_32307717     HCab    C    T        1      2        2 
   3   chr3_32307717     HPrz    C    T        1      2        2 
   3   chr3_32307717     ZBoe    C    T        0      0        2 
   3   chr3_32307717     ZGre    C    T        0      0        2 
   3   chr3_32307717     ZHar    C    T        0      0        2 
   3   chr3_32307717   Sample    C    T        0      0        2 
   3   chr3_32329441     AAsi    A    G        0      0        2 
   3   chr3_32329441     AKia    A    G        0      0        2 
   3   chr3_32329441     AOna    A    G        0      0        2 
   3   chr3_32329441     ASom    A    G        0      0        2 
   3   chr3_32329441     HCab    A    G        0      0        2 
   3   chr3_32329441     HPrz    A    G        0      0        2 
   3   chr3_32329441     ZBoe    A    G        0      0        2 
   3   chr3_32329441     ZGre    A    G        0      0        2 
   3   chr3_32329441     ZHar    A    G        1      2        2 
   3   chr3_32329441   Sample    A    G        0      0        2 
   3   chr3_32333435     AAsi    A    G        0      0        2 
   3   chr3_32333435     AKia    A    G        0      0        2 
   3   chr3_32333435     AOna    A    G        0      0        2 
   3   chr3_32333435     ASom    A    G        0      0        2 
   3   chr3_32333435     HCab    A    G        0      0        2 
   3   chr3_32333435     HPrz    A    G        0      0        2 
   3   chr3_32333435     ZBoe    A    G      0.5      1        2 
   3   chr3_32333435     ZGre    A    G        0      0        2 
   3   chr3_32333435     ZHar    A    G        0      0        2 
   3   chr3_32333435   Sample    A    G        0      0        2 
   3   chr3_32344692     AAsi    T    C        0      0        2 
   3   chr3_32344692     AKia    T    C        1      2        2 
   3   chr3_32344692     AOna    T    C        1      2        2 
   3   chr3_32344692     ASom    T    C        0      0        2 
   3   chr3_32344692     HCab    T    C        0      0        2 
   3   chr3_32344692     HPrz    T    C        0      0        2 
   3   chr3_32344692     ZBoe    T    C        0      0        2 
   3   chr3_32344692     ZGre    T    C        1      2        2 
   3   chr3_32344692     ZHar    T    C        0      0        2 
   3   chr3_32344692   Sample    T    C        0      0        2 
   3   chr3_32347467     AAsi    A    G        1      2        2 
   3   chr3_32347467     AKia    A    G        0      0        2 
   3   chr3_32347467     AOna    A    G        0      0        2 
   3   chr3_32347467     ASom    A    G        1      2        2 
   3   chr3_32347467     HCab    A    G        0      0        2 
   3   chr3_32347467     HPrz    A    G        0      0        2 
   3   chr3_32347467     ZBoe    A    G        0      0        2 
   3   chr3_32347467     ZGre    A    G        0      0        2 
   3   chr3_32347467     ZHar    A    G        0      0        2 
   3   chr3_32347467   Sample    A    G        1      2        2 
   3   chr3_32353547     AAsi    G    T        0      0        2 
   3   chr3_32353547     AKia    G    T        0      0        2 
   3   chr3_32353547     AOna    G    T        0      0        2 
   3   chr3_32353547     ASom    G    T        0      0        2 
   3   chr3_32353547     HCab    G    T        0      0        2 
   3   chr3_32353547     HPrz    G    T        0      0        2 
   3   chr3_32353547     ZBoe    G    T        0      0        2 
   3   chr3_32353547     ZGre    G    T      0.5      1        2 
   3   chr3_32353547     ZHar    G    T        0      0        2 
   3   chr3_32353547   Sample    G    T        0      0        2 
   3   chr3_32354333     AAsi    A    G        0      0        2 
   3   chr3_32354333     AKia    A    G      0.5      1        2 
   3   chr3_32354333     AOna    A    G        0      0        2 
   3   chr3_32354333     ASom    A    G        0      0        2 
   3   chr3_32354333     HCab    A    G        0      0        2 
   3   chr3_32354333     HPrz    A    G        0      0        2 
   3   chr3_32354333     ZBoe    A    G        0      0        2 
   3   chr3_32354333     ZGre    A    G        0      0        2 
   3   chr3_32354333     ZHar    A    G        0      0        2 
   3   chr3_32354333   Sample    A    G        0      0        2 
   3   chr3_32358755     AAsi    T    C        0      0        2 
   3   chr3_32358755     AKia    T    C        0      0        2 
   3   chr3_32358755     AOna    T    C        0      0        2 
   3   chr3_32358755     ASom    T    C        0      0        2 
   3   chr3_32358755     HCab    T    C        0      0        2 
   3   chr3_32358755     HPrz    T    C      0.5      1        2 
   3   chr3_32358755     ZBoe    T    C        0      0        2 
   3   chr3_32358755     ZGre    T    C        0      0        2 
   3   chr3_32358755     ZHar    T    C        1      2        2 
   3   chr3_32358755   Sample    T    C        0      0        2 
   3   chr3_32368200     AAsi    A    G        0      0        2 
   3   chr3_32368200     AKia    A    G        0      0        2 
   3   chr3_32368200     AOna    A    G        0      0        2 
   3   chr3_32368200     ASom    A    G        0      0        2 
   3   chr3_32368200     HCab    A    G        1      2        2 
   3   chr3_32368200     HPrz    A    G        1      2        2 
   3   chr3_32368200     ZBoe    A    G        0      0        2 
   3   chr3_32368200     ZGre    A    G        0      0        2 
   3   chr3_32368200     ZHar    A    G        0      0        2 
   3   chr3_32368200   Sample    A    G        0      0        2 
   3   chr3_32403971     AAsi    C    A        0      0        2 
   3   chr3_32403971     AKia    C    A        0      0        2 
   3   chr3_32403971     AOna    C    A        0      0        2 
   3   chr3_32403971     ASom    C    A        0      0        2 
   3   chr3_32403971     HCab    C    A        0      0        2 
   3   chr3_32403971     HPrz    C    A        0      0        2 
   3   chr3_32403971     ZBoe    C    A      0.5      1        2 
   3   chr3_32403971     ZGre    C    A        0      0        2 
   3   chr3_32403971     ZHar    C    A        0      0        2 
   3   chr3_32403971   Sample    C    A        0      0        2 
   3   chr3_32405209     AAsi    T    C        0      0        2 
   3   chr3_32405209     AKia    T    C        0      0        2 
   3   chr3_32405209     AOna    T    C        0      0        2 
   3   chr3_32405209     ASom    T    C        0      0        2 
   3   chr3_32405209     HCab    T    C        0      0        2 
   3   chr3_32405209     HPrz    T    C        0      0        2 
   3   chr3_32405209     ZBoe    T    C        0      0        2 
   3   chr3_32405209     ZGre    T    C      0.5      1        2 
   3   chr3_32405209     ZHar    T    C        0      0        2 
   3   chr3_32405209   Sample    T    C        0      0        2 
   3   chr3_32410343     AAsi    T    C        0      0        2 
   3   chr3_32410343     AKia    T    C        0      0        2 
   3   chr3_32410343     AOna    T    C        0      0        2 
   3   chr3_32410343     ASom    T    C      0.5      1        2 
   3   chr3_32410343     HCab    T    C        0      0        2 
   3   chr3_32410343     HPrz    T    C        0      0        2 
   3   chr3_32410343     ZBoe    T    C        0      0        2 
   3   chr3_32410343     ZGre    T    C        0      0        2 
   3   chr3_32410343     ZHar    T    C        0      0        2 
   3   chr3_32410343   Sample    T    C        0      0        2 
   3   chr3_32412668     AAsi    C    T        0      0        2 
   3   chr3_32412668     AKia    C    T        0      0        2 
   3   chr3_32412668     AOna    C    T        0      0        2 
   3   chr3_32412668     ASom    C    T        0      0        2 
   3   chr3_32412668     HCab    C    T        0      0        2 
   3   chr3_32412668     HPrz    C    T        0      0        2 
   3   chr3_32412668     ZBoe    C    T        1      2        2 
   3   chr3_32412668     ZGre    C    T        0      0        2 
   3   chr3_32412668     ZHar    C    T        1      2        2 
   3   chr3_32412668   Sample    C    T        0      0        2 
   3   chr3_32416576     AAsi    G    T        0      0        2 
   3   chr3_32416576     AKia    G    T        0      0        2 
   3   chr3_32416576     AOna    G    T        0      0        2 
   3   chr3_32416576     ASom    G    T        0      0        2 
   3   chr3_32416576     HCab    G    T        0      0        2 
   3   chr3_32416576     HPrz    G    T        0      0        2 
   3   chr3_32416576     ZBoe    G    T        0      0        2 
   3   chr3_32416576     ZGre    G    T      0.5      1        2 
   3   chr3_32416576     ZHar    G    T        0      0        2 
   3   chr3_32416576   Sample    G    T        0      0        2 
   3   chr3_32423355     AAsi    A    G      0.5      1        2 
   3   chr3_32423355     AKia    A    G        0      0        2 
   3   chr3_32423355     AOna    A    G        0      0        2 
   3   chr3_32423355     ASom    A    G        0      0        2 
   3   chr3_32423355     HCab    A    G        0      0        2 
   3   chr3_32423355     HPrz    A    G        0      0        2 
   3   chr3_32423355     ZBoe    A    G        0      0        2 
   3   chr3_32423355     ZGre    A    G        0      0        2 
   3   chr3_32423355     ZHar    A    G        0      0        2 
   3   chr3_32423355   Sample    A    G        0      0        2 
   3   chr3_32426040     AAsi    A    G        0      0        2 
   3   chr3_32426040     AKia    A    G        0      0        2 
   3   chr3_32426040     AOna    A    G        0      0        2 
   3   chr3_32426040     ASom    A    G        1      2        2 
   3   chr3_32426040     HCab    A    G        0      0        2 
   3   chr3_32426040     HPrz    A    G        0      0        2 
   3   chr3_32426040     ZBoe    A    G        0      0        2 
   3   chr3_32426040     ZGre    A    G        0      0        2 
   3   chr3_32426040     ZHar    A    G        0      0        2 
   3   chr3_32426040   Sample    A    G        0      0        2 
   3   chr3_32426468     AAsi    G    A      0.5      1        2 
   3   chr3_32426468     AKia    G    A        0      0        2 
   3   chr3_32426468     AOna    G    A        0      0        2 
   3   chr3_32426468     ASom    G    A        1      2        2 
   3   chr3_32426468     HCab    G    A        0      0        2 
   3   chr3_32426468     HPrz    G    A        0      0        2 
   3   chr3_32426468     ZBoe    G    A        0      0        2 
   3   chr3_32426468     ZGre    G    A        0      0        2 
   3   chr3_32426468     ZHar    G    A        0      0        2 
   3   chr3_32426468   Sample    G    A        0      0        2 
   3   chr3_32430108     AAsi    A    G        0      0        2 
   3   chr3_32430108     AKia    A    G        0      0        2 
   3   chr3_32430108     AOna    A    G        0      0        2 
   3   chr3_32430108     ASom    A    G        0      0        2 
   3   chr3_32430108     HCab    A    G        1      2        2 
   3   chr3_32430108     HPrz    A    G        1      2        2 
   3   chr3_32430108     ZBoe    A    G        0      0        2 
   3   chr3_32430108     ZGre    A    G        0      0        2 
   3   chr3_32430108     ZHar    A    G        0      0        2 
   3   chr3_32430108   Sample    A    G        0      0        2 
   3   chr3_32435490     AAsi    C    A        1      2        2 
   3   chr3_32435490     AKia    C    A        0      0        2 
   3   chr3_32435490     AOna    C    A        0      0        2 
   3   chr3_32435490     ASom    C    A        1      2        2 
   3   chr3_32435490     HCab    C    A        0      0        2 
   3   chr3_32435490     HPrz    C    A        0      0        2 
   3   chr3_32435490     ZBoe    C    A        0      0        2 
   3   chr3_32435490     ZGre    C    A        0      0        2 
   3   chr3_32435490     ZHar    C    A        0      0        2 
   3   chr3_32435490   Sample    C    A        1      2        2 
   3   chr3_32470786     AAsi    T    C      0.5      1        2 
   3   chr3_32470786     AKia    T    C        0      0        2 
   3   chr3_32470786     AOna    T    C        0      0        2 
   3   chr3_32470786     ASom    T    C        0      0        2 
   3   chr3_32470786     HCab    T    C        0      0        2 
   3   chr3_32470786     HPrz    T    C        0      0        2 
   3   chr3_32470786     ZBoe    T    C        0      0        2 
   3   chr3_32470786     ZGre    T    C        0      0        2 
   3   chr3_32470786     ZHar    T    C        0      0        2 
   3   chr3_32470786   Sample    T    C        0      0        2 
   3   chr3_32472168     AAsi    T    G        0      0        2 
   3   chr3_32472168     AKia    T    G        0      0        2 
   3   chr3_32472168     AOna    T    G        0      0        2 
   3   chr3_32472168     ASom    T    G        0      0        2 
   3   chr3_32472168     HCab    T    G        0      0        2 
   3   chr3_32472168     HPrz    T    G        0      0        2 
   3   chr3_32472168     ZBoe    T    G        1      2        2 
   3   chr3_32472168     ZGre    T    G        0      0        2 
   3   chr3_32472168     ZHar    T    G        0      0        2 
   3   chr3_32472168   Sample    T    G        0      0        2 
   3   chr3_32474289     AAsi    A    G        0      0        2 
   3   chr3_32474289     AKia    A    G        0      0        2 
   3   chr3_32474289     AOna    A    G        0      0        2 
   3   chr3_32474289     ASom    A    G        0      0        2 
   3   chr3_32474289     HCab    A    G        1      2        2 
   3   chr3_32474289     HPrz    A    G        1      2        2 
   3   chr3_32474289     ZBoe    A    G        0      0        2 
   3   chr3_32474289     ZGre    A    G        0      0        2 
   3   chr3_32474289     ZHar    A    G        0      0        2 
   3   chr3_32474289   Sample    A    G        0      0        2 
   3   chr3_32494550     AAsi    A    G        0      0        2 
   3   chr3_32494550     AKia    A    G        0      0        2 
   3   chr3_32494550     AOna    A    G        0      0        2 
   3   chr3_32494550     ASom    A    G        0      0        2 
   3   chr3_32494550     HCab    A    G      0.5      1        2 
   3   chr3_32494550     HPrz    A    G        0      0        2 
   3   chr3_32494550     ZBoe    A    G        0      0        2 
   3   chr3_32494550     ZGre    A    G        0      0        2 
   3   chr3_32494550     ZHar    A    G        0      0        2 
   3   chr3_32494550   Sample    A    G        0      0        2 
   3   chr3_32494868     AAsi    A    G        0      0        2 
   3   chr3_32494868     AKia    A    G        1      2        2 
   3   chr3_32494868     AOna    A    G        0      0        2 
   3   chr3_32494868     ASom    A    G        0      0        2 
   3   chr3_32494868     HCab    A    G        0      0        2 
   3   chr3_32494868     HPrz    A    G        0      0        2 
   3   chr3_32494868     ZBoe    A    G        0      0        2 
   3   chr3_32494868     ZGre    A    G        1      2        2 
   3   chr3_32494868     ZHar    A    G        0      0        2 
   3   chr3_32494868   Sample    A    G        0      0        2 
   3   chr3_32496269     AAsi    C    A        0      0        2 
   3   chr3_32496269     AKia    C    A        1      2        2 
   3   chr3_32496269     AOna    C    A        0      0        2 
   3   chr3_32496269     ASom    C    A        0      0        2 
   3   chr3_32496269     HCab    C    A        0      0        2 
   3   chr3_32496269     HPrz    C    A        0      0        2 
   3   chr3_32496269     ZBoe    C    A        0      0        2 
   3   chr3_32496269     ZGre    C    A        0      0        2 
   3   chr3_32496269     ZHar    C    A        0      0        2 
   3   chr3_32496269   Sample    C    A        0      0        2 
   3   chr3_32508024     AAsi    A    G        0      0        2 
   3   chr3_32508024     AKia    A    G        0      0        2 
   3   chr3_32508024     AOna    A    G        0      0        2 
   3   chr3_32508024     ASom    A    G        0      0        2 
   3   chr3_32508024     HCab    A    G        0      0        2 
   3   chr3_32508024     HPrz    A    G        0      0        2 
   3   chr3_32508024     ZBoe    A    G      0.5      1        2 
   3   chr3_32508024     ZGre    A    G        1      2        2 
   3   chr3_32508024     ZHar    A    G        0      0        2 
   3   chr3_32508024   Sample    A    G        0      0        2 
   3   chr3_32517141     AAsi    G    A        0      0        2 
   3   chr3_32517141     AKia    G    A        1      2        2 
   3   chr3_32517141     AOna    G    A        1      2        2 
   3   chr3_32517141     ASom    G    A        0      0        2 
   3   chr3_32517141     HCab    G    A        1      2        2 
   3   chr3_32517141     HPrz    G    A        1      2        2 
   3   chr3_32517141     ZBoe    G    A        0      0        2 
   3   chr3_32517141     ZGre    G    A        0      0        2 
   3   chr3_32517141     ZHar    G    A        0      0        2 
   3   chr3_32517141   Sample    G    A        0      0        2 
   3   chr3_32525132     AAsi    T    C        0      0        2 
   3   chr3_32525132     AKia    T    C        1      2        2 
   3   chr3_32525132     AOna    T    C        1      2        2 
   3   chr3_32525132     ASom    T    C        0      0        2 
   3   chr3_32525132     HCab    T    C        0      0        2 
   3   chr3_32525132     HPrz    T    C        0      0        2 
   3   chr3_32525132     ZBoe    T    C        0      0        2 
   3   chr3_32525132     ZGre    T    C        0      0        2 
   3   chr3_32525132     ZHar    T    C        0      0        2 
   3   chr3_32525132   Sample    T    C        0      0        2 
   3   chr3_32541216     AAsi    T    C        0      0        2 
   3   chr3_32541216     AKia    T    C        0      0        2 
   3   chr3_32541216     AOna    T    C        0      0        2 
   3   chr3_32541216     ASom    T    C        0      0        2 
   3   chr3_32541216     HCab    T    C        0      0        2 
   3   chr3_32541216     HPrz    T    C        0      0        2 
   3   chr3_32541216     ZBoe    T    C        0      0        2 
   3   chr3_32541216     ZGre    T    C        0      0        2 
   3   chr3_32541216     ZHar    T    C      0.5      1        2 
   3   chr3_32541216   Sample    T    C        0      0        2 
   3   chr3_32550990     AAsi    T    C        0      0        2 
   3   chr3_32550990     AKia    T    C        0      0        2 
   3   chr3_32550990     AOna    T    C        0      0        2 
   3   chr3_32550990     ASom    T    C        0      0        2 
   3   chr3_32550990     HCab    T    C        0      0        2 
   3   chr3_32550990     HPrz    T    C        0      0        2 
   3   chr3_32550990     ZBoe    T    C        0      0        2 
   3   chr3_32550990     ZGre    T    C      0.5      1        2 
   3   chr3_32550990     ZHar    T    C        0      0        2 
   3   chr3_32550990   Sample    T    C        0      0        2 
   3   chr3_32567982     AAsi    A    G        0      0        2 
   3   chr3_32567982     AKia    A    G        0      0        2 
   3   chr3_32567982     AOna    A    G        0      0        2 
   3   chr3_32567982     ASom    A    G        0      0        2 
   3   chr3_32567982     HCab    A    G        0      0        2 
   3   chr3_32567982     HPrz    A    G        0      0        2 
   3   chr3_32567982     ZBoe    A    G        1      2        2 
   3   chr3_32567982     ZGre    A    G        0      0        2 
   3   chr3_32567982     ZHar    A    G        0      0        2 
   3   chr3_32567982   Sample    A    G        0      0        2 
   3   chr3_32570115     AAsi    A    G        0      0        2 
   3   chr3_32570115     AKia    A    G        0      0        2 
   3   chr3_32570115     AOna    A    G        0      0        2 
   3   chr3_32570115     ASom    A    G        0      0        2 
   3   chr3_32570115     HCab    A    G        0      0        2 
   3   chr3_32570115     HPrz    A    G      0.5      1        2 
   3   chr3_32570115     ZBoe    A    G        0      0        2 
   3   chr3_32570115     ZGre    A    G        0      0        2 
   3   chr3_32570115     ZHar    A    G        0      0        2 
   3   chr3_32570115   Sample    A    G        0      0        2 
   3   chr3_32588777     AAsi    A    G        0      0        2 
   3   chr3_32588777     AKia    A    G        0      0        2 
   3   chr3_32588777     AOna    A    G        1      2        2 
   3   chr3_32588777     ASom    A    G        0      0        2 
   3   chr3_32588777     HCab    A    G        0      0        2 
   3   chr3_32588777     HPrz    A    G        0      0        2 
   3   chr3_32588777     ZBoe    A    G        0      0        2 
   3   chr3_32588777     ZGre    A    G        0      0        2 
   3   chr3_32588777     ZHar    A    G        0      0        2 
   3   chr3_32588777   Sample    A    G        0      0        2 
   3   chr3_32592915     AAsi    A    G        0      0        2 
   3   chr3_32592915     AKia    A    G        0      0        2 
   3   chr3_32592915     AOna    A    G        0      0        2 
   3   chr3_32592915     ASom    A    G        0      0        2 
   3   chr3_32592915     HCab    A    G        1      2        2 
   3   chr3_32592915     HPrz    A    G        1      2        2 
   3   chr3_32592915     ZBoe    A    G        0      0        2 
   3   chr3_32592915     ZGre    A    G        0      0        2 
   3   chr3_32592915     ZHar    A    G        0      0        2 
   3   chr3_32592915   Sample    A    G        0      0        2 
   3   chr3_32598449     AAsi    C    G        0      0        2 
   3   chr3_32598449     AKia    C    G        0      0        2 
   3   chr3_32598449     AOna    C    G        0      0        2 
   3   chr3_32598449     ASom    C    G        0      0        2 
   3   chr3_32598449     HCab    C    G        0      0        2 
   3   chr3_32598449     HPrz    C    G        0      0        2 
   3   chr3_32598449     ZBoe    C    G      0.5      1        2 
   3   chr3_32598449     ZGre    C    G        0      0        2 
   3   chr3_32598449     ZHar    C    G        0      0        2 
   3   chr3_32598449   Sample    C    G        0      0        2 
   3   chr3_32598655     AAsi    G    A        0      0        2 
   3   chr3_32598655     AKia    G    A        0      0        2 
   3   chr3_32598655     AOna    G    A        0      0        2 
   3   chr3_32598655     ASom    G    A        0      0        2 
   3   chr3_32598655     HCab    G    A        1      2        2 
   3   chr3_32598655     HPrz    G    A        1      2        2 
   3   chr3_32598655     ZBoe    G    A        0      0        2 
   3   chr3_32598655     ZGre    G    A        0      0        2 
   3   chr3_32598655     ZHar    G    A        0      0        2 
   3   chr3_32598655   Sample    G    A        0      0        2 
   3   chr3_32600724     AAsi    G    A        0      0        2 
   3   chr3_32600724     AKia    G    A        0      0        2 
   3   chr3_32600724     AOna    G    A        0      0        2 
   3   chr3_32600724     ASom    G    A        0      0        2 
   3   chr3_32600724     HCab    G    A        1      2        2 
   3   chr3_32600724     HPrz    G    A        1      2        2 
   3   chr3_32600724     ZBoe    G    A        0      0        2 
   3   chr3_32600724     ZGre    G    A        0      0        2 
   3   chr3_32600724     ZHar    G    A        0      0        2 
   3   chr3_32600724   Sample    G    A        0      0        2 
   3   chr3_32601236     AAsi    A    G        0      0        2 
   3   chr3_32601236     AKia    A    G        0      0        2 
   3   chr3_32601236     AOna    A    G        0      0        2 
   3   chr3_32601236     ASom    A    G        0      0        2 
   3   chr3_32601236     HCab    A    G        1      2        2 
   3   chr3_32601236     HPrz    A    G        1      2        2 
   3   chr3_32601236     ZBoe    A    G        0      0        2 
   3   chr3_32601236     ZGre    A    G        0      0        2 
   3   chr3_32601236     ZHar    A    G        0      0        2 
   3   chr3_32601236   Sample    A    G        0      0        2 
   3   chr3_32605219     AAsi    T    C        0      0        2 
   3   chr3_32605219     AKia    T    C      0.5      1        2 
   3   chr3_32605219     AOna    T    C        0      0        2 
   3   chr3_32605219     ASom    T    C        0      0        2 
   3   chr3_32605219     HCab    T    C        0      0        2 
   3   chr3_32605219     HPrz    T    C        0      0        2 
   3   chr3_32605219     ZBoe    T    C        0      0        2 
   3   chr3_32605219     ZGre    T    C        0      0        2 
   3   chr3_32605219     ZHar    T    C        0      0        2 
   3   chr3_32605219   Sample    T    C        0      0        2 
   3   chr3_32617239     AAsi    G    A        0      0        2 
   3   chr3_32617239     AKia    G    A        0      0        2 
   3   chr3_32617239     AOna    G    A        0      0        2 
   3   chr3_32617239     ASom    G    A        0      0        2 
   3   chr3_32617239     HCab    G    A        0      0        2 
   3   chr3_32617239     HPrz    G    A        0      0        2 
   3   chr3_32617239     ZBoe    G    A        0      0        2 
   3   chr3_32617239     ZGre    G    A        0      0        2 
   3   chr3_32617239     ZHar    G    A        1      2        2 
   3   chr3_32617239   Sample    G    A        0      0        2 
   3   chr3_32618373     AAsi    A    T        0      0        2 
   3   chr3_32618373     AKia    A    T        0      0        2 
   3   chr3_32618373     AOna    A    T        0      0        2 
   3   chr3_32618373     ASom    A    T        0      0        2 
   3   chr3_32618373     HCab    A    T        1      2        2 
   3   chr3_32618373     HPrz    A    T        1      2        2 
   3   chr3_32618373     ZBoe    A    T        0      0        2 
   3   chr3_32618373     ZGre    A    T        0      0        2 
   3   chr3_32618373     ZHar    A    T        0      0        2 
   3   chr3_32618373   Sample    A    T        0      0        2 
   3   chr3_32642727     AAsi    A    T        0      0        2 
   3   chr3_32642727     AKia    A    T        0      0        2 
   3   chr3_32642727     AOna    A    T        0      0        2 
   3   chr3_32642727     ASom    A    T        0      0        2 
   3   chr3_32642727     HCab    A    T        0      0        2 
   3   chr3_32642727     HPrz    A    T        0      0        2 
   3   chr3_32642727     ZBoe    A    T        0      0        2 
   3   chr3_32642727     ZGre    A    T      0.5      1        2 
   3   chr3_32642727     ZHar    A    T        0      0        2 
   3   chr3_32642727   Sample    A    T        0      0        2 
   3   chr3_32645341     AAsi    T    C        0      0        2 
   3   chr3_32645341     AKia    T    C        0      0        2 
   3   chr3_32645341     AOna    T    C        0      0        2 
   3   chr3_32645341     ASom    T    C        0      0        2 
   3   chr3_32645341     HCab    T    C        0      0        2 
   3   chr3_32645341     HPrz    T    C        0      0        2 
   3   chr3_32645341     ZBoe    T    C        1      2        2 
   3   chr3_32645341     ZGre    T    C        0      0        2 
   3   chr3_32645341     ZHar    T    C      0.5      1        2 
   3   chr3_32645341   Sample    T    C        0      0        2 
   3   chr3_32648259     AAsi    T    C        0      0        2 
   3   chr3_32648259     AKia    T    C        0      0        2 
   3   chr3_32648259     AOna    T    C        0      0        2 
   3   chr3_32648259     ASom    T    C        0      0        2 
   3   chr3_32648259     HCab    T    C        0      0        2 
   3   chr3_32648259     HPrz    T    C        0      0        2 
   3   chr3_32648259     ZBoe    T    C        1      2        2 
   3   chr3_32648259     ZGre    T    C        0      0        2 
   3   chr3_32648259     ZHar    T    C        1      2        2 
   3   chr3_32648259   Sample    T    C        0      0        2 
   3   chr3_32652880     AAsi    A    C        0      0        2 
   3   chr3_32652880     AKia    A    C        0      0        2 
   3   chr3_32652880     AOna    A    C        0      0        2 
   3   chr3_32652880     ASom    A    C        0      0        2 
   3   chr3_32652880     HCab    A    C        0      0        2 
   3   chr3_32652880     HPrz    A    C        0      0        2 
   3   chr3_32652880     ZBoe    A    C        1      2        2 
   3   chr3_32652880     ZGre    A    C        0      0        2 
   3   chr3_32652880     ZHar    A    C        0      0        2 
   3   chr3_32652880   Sample    A    C        0      0        2 
   3   chr3_32653893     AAsi    G    C      0.5      1        2 
   3   chr3_32653893     AKia    G    C        0      0        2 
   3   chr3_32653893     AOna    G    C        0      0        2 
   3   chr3_32653893     ASom    G    C      0.5      1        2 
   3   chr3_32653893     HCab    G    C        0      0        2 
   3   chr3_32653893     HPrz    G    C        0      0        2 
   3   chr3_32653893     ZBoe    G    C        0      0        2 
   3   chr3_32653893     ZGre    G    C        0      0        2 
   3   chr3_32653893     ZHar    G    C        0      0        2 
   3   chr3_32653893   Sample    G    C        1      2        2 
   3   chr3_32665045     AAsi    C    T        0      0        2 
   3   chr3_32665045     AKia    C    T        0      0        2 
   3   chr3_32665045     AOna    C    T        0      0        2 
   3   chr3_32665045     ASom    C    T        0      0        2 
   3   chr3_32665045     HCab    C    T        0      0        2 
   3   chr3_32665045     HPrz    C    T        0      0        2 
   3   chr3_32665045     ZBoe    C    T        0      0        2 
   3   chr3_32665045     ZGre    C    T        1      2        2 
   3   chr3_32665045     ZHar    C    T        1      2        2 
   3   chr3_32665045   Sample    C    T        0      0        2 
   3   chr3_32665988     AAsi    C    T        0      0        2 
   3   chr3_32665988     AKia    C    T        1      2        2 
   3   chr3_32665988     AOna    C    T        1      2        2 
   3   chr3_32665988     ASom    C    T        0      0        2 
   3   chr3_32665988     HCab    C    T        0      0        2 
   3   chr3_32665988     HPrz    C    T        0      0        2 
   3   chr3_32665988     ZBoe    C    T        0      0        2 
   3   chr3_32665988     ZGre    C    T        0      0        2 
   3   chr3_32665988     ZHar    C    T        0      0        2 
   3   chr3_32665988   Sample    C    T        0      0        2 
   3   chr3_32667317     AAsi    G    A        0      0        2 
   3   chr3_32667317     AKia    G    A        0      0        2 
   3   chr3_32667317     AOna    G    A        0      0        2 
   3   chr3_32667317     ASom    G    A        0      0        2 
   3   chr3_32667317     HCab    G    A        0      0        2 
   3   chr3_32667317     HPrz    G    A        0      0        2 
   3   chr3_32667317     ZBoe    G    A        0      0        2 
   3   chr3_32667317     ZGre    G    A        0      0        2 
   3   chr3_32667317     ZHar    G    A      0.5      1        2 
   3   chr3_32667317   Sample    G    A        0      0        2 
   3   chr3_32669181     AAsi    C    T        0      0        2 
   3   chr3_32669181     AKia    C    T        0      0        2 
   3   chr3_32669181     AOna    C    T        1      2        2 
   3   chr3_32669181     ASom    C    T        0      0        2 
   3   chr3_32669181     HCab    C    T        0      0        2 
   3   chr3_32669181     HPrz    C    T        0      0        2 
   3   chr3_32669181     ZBoe    C    T        0      0        2 
   3   chr3_32669181     ZGre    C    T        0      0        2 
   3   chr3_32669181     ZHar    C    T        0      0        2 
   3   chr3_32669181   Sample    C    T        0      0        2 
   3   chr3_32682469     AAsi    T    C        0      0        2 
   3   chr3_32682469     AKia    T    C        0      0        2 
   3   chr3_32682469     AOna    T    C        0      0        2 
   3   chr3_32682469     ASom    T    C        0      0        2 
   3   chr3_32682469     HCab    T    C        1      2        2 
   3   chr3_32682469     HPrz    T    C        1      2        2 
   3   chr3_32682469     ZBoe    T    C        0      0        2 
   3   chr3_32682469     ZGre    T    C        0      0        2 
   3   chr3_32682469     ZHar    T    C        0      0        2 
   3   chr3_32682469   Sample    T    C        0      0        2 
   3   chr3_32704689     AAsi    A    G        0      0        2 
   3   chr3_32704689     AKia    A    G        0      0        2 
   3   chr3_32704689     AOna    A    G        0      0        2 
   3   chr3_32704689     ASom    A    G      0.5      1        2 
   3   chr3_32704689     HCab    A    G        0      0        2 
   3   chr3_32704689     HPrz    A    G        0      0        2 
   3   chr3_32704689     ZBoe    A    G        0      0        2 
   3   chr3_32704689     ZGre    A    G        0      0        2 
   3   chr3_32704689     ZHar    A    G        0      0        2 
   3   chr3_32704689   Sample    A    G        0      0        2 
   3   chr3_32711447     AAsi    T    C        0      0        2 
   3   chr3_32711447     AKia    T    C        1      2        2 
   3   chr3_32711447     AOna    T    C        1      2        2 
   3   chr3_32711447     ASom    T    C        0      0        2 
   3   chr3_32711447     HCab    T    C        0      0        2 
   3   chr3_32711447     HPrz    T    C        0      0        2 
   3   chr3_32711447     ZBoe    T    C        0      0        2 
   3   chr3_32711447     ZGre    T    C        0      0        2 
   3   chr3_32711447     ZHar    T    C        0      0        2 
   3   chr3_32711447   Sample    T    C        0      0        2 
   3   chr3_32717346     AAsi    C    G        0      0        2 
   3   chr3_32717346     AKia    C    G      0.5      1        2 
   3   chr3_32717346     AOna    C    G        1      2        2 
   3   chr3_32717346     ASom    C    G        0      0        2 
   3   chr3_32717346     HCab    C    G        0      0        2 
   3   chr3_32717346     HPrz    C    G        0      0        2 
   3   chr3_32717346     ZBoe    C    G        0      0        2 
   3   chr3_32717346     ZGre    C    G        0      0        2 
   3   chr3_32717346     ZHar    C    G        0      0        2 
   3   chr3_32717346   Sample    C    G        0      0        2 
   3   chr3_32718574     AAsi    T    G        1      2        2 
   3   chr3_32718574     AKia    T    G        0      0        2 
   3   chr3_32718574     AOna    T    G        0      0        2 
   3   chr3_32718574     ASom    T    G        1      2        2 
   3   chr3_32718574     HCab    T    G        0      0        2 
   3   chr3_32718574     HPrz    T    G        0      0        2 
   3   chr3_32718574     ZBoe    T    G        0      0        2 
   3   chr3_32718574     ZGre    T    G        0      0        2 
   3   chr3_32718574     ZHar    T    G        0      0        2 
   3   chr3_32718574   Sample    T    G        1      2        2 
   3   chr3_32720284     AAsi    C    T        0      0        2 
   3   chr3_32720284     AKia    C    T        0      0        2 
   3   chr3_32720284     AOna    C    T        0      0        2 
   3   chr3_32720284     ASom    C    T        1      2        2 
   3   chr3_32720284     HCab    C    T        0      0        2 
   3   chr3_32720284     HPrz    C    T        0      0        2 
   3   chr3_32720284     ZBoe    C    T        0      0        2 
   3   chr3_32720284     ZGre    C    T        0      0        2 
   3   chr3_32720284     ZHar    C    T        0      0        2 
   3   chr3_32720284   Sample    C    T        0      0        2 
   3   chr3_32724102     AAsi    C    T        0      0        2 
   3   chr3_32724102     AKia    C    T        0      0        2 
   3   chr3_32724102     AOna    C    T        0      0        2 
   3   chr3_32724102     ASom    C    T        0      0        2 
   3   chr3_32724102     HCab    C    T        0      0        2 
   3   chr3_32724102     HPrz    C    T      0.5      1        2 
   3   chr3_32724102     ZBoe    C    T        0      0        2 
   3   chr3_32724102     ZGre    C    T        0      0        2 
   3   chr3_32724102     ZHar    C    T        0      0        2 
   3   chr3_32724102   Sample    C    T        0      0        2 
   3   chr3_32726630     AAsi    C    T        1      2        2 
   3   chr3_32726630     AKia    C    T        0      0        2 
   3   chr3_32726630     AOna    C    T        0      0        2 
   3   chr3_32726630     ASom    C    T        1      2        2 
   3   chr3_32726630     HCab    C    T        1      2        2 
   3   chr3_32726630     HPrz    C    T        1      2        2 
   3   chr3_32726630     ZBoe    C    T        0      0        2 
   3   chr3_32726630     ZGre    C    T        0      0        2 
   3   chr3_32726630     ZHar    C    T        0      0        2 
   3   chr3_32726630   Sample    C    T        1      2        2 
   3   chr3_32727489     AAsi    T    C        0      0        2 
   3   chr3_32727489     AKia    T    C        0      0        2 
   3   chr3_32727489     AOna    T    C        1      2        2 
   3   chr3_32727489     ASom    T    C        0      0        2 
   3   chr3_32727489     HCab    T    C        0      0        2 
   3   chr3_32727489     HPrz    T    C        0      0        2 
   3   chr3_32727489     ZBoe    T    C        1      2        2 
   3   chr3_32727489     ZGre    T    C        1      2        2 
   3   chr3_32727489     ZHar    T    C        1      2        2 
   3   chr3_32727489   Sample    T    C        0      0        2 
   3   chr3_32734961     AAsi    C    T        0      0        2 
   3   chr3_32734961     AKia    C    T        0      0        2 
   3   chr3_32734961     AOna    C    T        0      0        2 
   3   chr3_32734961     ASom    C    T        0      0        2 
   3   chr3_32734961     HCab    C    T        1      2        2 
   3   chr3_32734961     HPrz    C    T        1      2        2 
   3   chr3_32734961     ZBoe    C    T        0      0        2 
   3   chr3_32734961     ZGre    C    T        0      0        2 
   3   chr3_32734961     ZHar    C    T        0      0        2 
   3   chr3_32734961   Sample    C    T        0      0        2 
   3   chr3_32737307     AAsi    G    C        0      0        2 
   3   chr3_32737307     AKia    G    C        0      0        2 
   3   chr3_32737307     AOna    G    C        0      0        2 
   3   chr3_32737307     ASom    G    C        0      0        2 
   3   chr3_32737307     HCab    G    C      0.5      1        2 
   3   chr3_32737307     HPrz    G    C        1      2        2 
   3   chr3_32737307     ZBoe    G    C        0      0        2 
   3   chr3_32737307     ZGre    G    C        0      0        2 
   3   chr3_32737307     ZHar    G    C        0      0        2 
   3   chr3_32737307   Sample    G    C        0      0        2 
   3   chr3_32739234     AAsi    A    G        0      0        2 
   3   chr3_32739234     AKia    A    G        0      0        2 
   3   chr3_32739234     AOna    A    G        0      0        2 
   3   chr3_32739234     ASom    A    G        0      0        2 
   3   chr3_32739234     HCab    A    G        0      0        2 
   3   chr3_32739234     HPrz    A    G        0      0        2 
   3   chr3_32739234     ZBoe    A    G        0      0        2 
   3   chr3_32739234     ZGre    A    G        1      2        2 
   3   chr3_32739234     ZHar    A    G        0      0        2 
   3   chr3_32739234   Sample    A    G        0      0        2 
   3   chr3_32752833     AAsi    A    G        0      0        2 
   3   chr3_32752833     AKia    A    G        0      0        2 
   3   chr3_32752833     AOna    A    G        0      0        2 
   3   chr3_32752833     ASom    A    G        0      0        2 
   3   chr3_32752833     HCab    A    G        0      0        2 
   3   chr3_32752833     HPrz    A    G        0      0        2 
   3   chr3_32752833     ZBoe    A    G        0      0        2 
   3   chr3_32752833     ZGre    A    G        0      0        2 
   3   chr3_32752833     ZHar    A    G        1      2        2 
   3   chr3_32752833   Sample    A    G        0      0        2 
   3   chr3_32755759     AAsi    A    G        0      0        2 
   3   chr3_32755759     AKia    A    G        0      0        2 
   3   chr3_32755759     AOna    A    G        0      0        2 
   3   chr3_32755759     ASom    A    G        0      0        2 
   3   chr3_32755759     HCab    A    G        0      0        2 
   3   chr3_32755759     HPrz    A    G        0      0        2 
   3   chr3_32755759     ZBoe    A    G        0      0        2 
   3   chr3_32755759     ZGre    A    G        0      0        2 
   3   chr3_32755759     ZHar    A    G        1      2        2 
   3   chr3_32755759   Sample    A    G        0      0        2 
   3   chr3_32757063     AAsi    A    G        0      0        2 
   3   chr3_32757063     AKia    A    G        0      0        2 
   3   chr3_32757063     AOna    A    G        0      0        2 
   3   chr3_32757063     ASom    A    G        0      0        2 
   3   chr3_32757063     HCab    A    G        0      0        2 
   3   chr3_32757063     HPrz    A    G        0      0        2 
   3   chr3_32757063     ZBoe    A    G        0      0        2 
   3   chr3_32757063     ZGre    A    G        0      0        2 
   3   chr3_32757063     ZHar    A    G        1      2        2 
   3   chr3_32757063   Sample    A    G        0      0        2 
   3   chr3_32758073     AAsi    G    T        0      0        2 
   3   chr3_32758073     AKia    G    T        0      0        2 
   3   chr3_32758073     AOna    G    T        1      2        2 
   3   chr3_32758073     ASom    G    T        0      0        2 
   3   chr3_32758073     HCab    G    T        0      0        2 
   3   chr3_32758073     HPrz    G    T        0      0        2 
   3   chr3_32758073     ZBoe    G    T        0      0        2 
   3   chr3_32758073     ZGre    G    T        0      0        2 
   3   chr3_32758073     ZHar    G    T        0      0        2 
   3   chr3_32758073   Sample    G    T        0      0        2 
   3   chr3_32768199     AAsi    T    C        0      0        2 
   3   chr3_32768199     AKia    T    C        0      0        2 
   3   chr3_32768199     AOna    T    C        0      0        2 
   3   chr3_32768199     ASom    T    C        0      0        2 
   3   chr3_32768199     HCab    T    C        1      2        2 
   3   chr3_32768199     HPrz    T    C        1      2        2 
   3   chr3_32768199     ZBoe    T    C        0      0        2 
   3   chr3_32768199     ZGre    T    C        0      0        2 
   3   chr3_32768199     ZHar    T    C        0      0        2 
   3   chr3_32768199   Sample    T    C        0      0        2 
   3   chr3_32770680     AAsi    G    C        0      0        2 
   3   chr3_32770680     AKia    G    C        0      0        2 
   3   chr3_32770680     AOna    G    C        0      0        2 
   3   chr3_32770680     ASom    G    C        0      0        2 
   3   chr3_32770680     HCab    G    C        0      0        2 
   3   chr3_32770680     HPrz    G    C        0      0        2 
   3   chr3_32770680     ZBoe    G    C      0.5      1        2 
   3   chr3_32770680     ZGre    G    C        0      0        2 
   3   chr3_32770680     ZHar    G    C        0      0        2 
   3   chr3_32770680   Sample    G    C        0      0        2 
   3   chr3_32773822     AAsi    T    C        0      0        2 
   3   chr3_32773822     AKia    T    C      0.5      1        2 
   3   chr3_32773822     AOna    T    C        0      0        2 
   3   chr3_32773822     ASom    T    C        0      0        2 
   3   chr3_32773822     HCab    T    C        0      0        2 
   3   chr3_32773822     HPrz    T    C        0      0        2 
   3   chr3_32773822     ZBoe    T    C        0      0        2 
   3   chr3_32773822     ZGre    T    C        0      0        2 
   3   chr3_32773822     ZHar    T    C        0      0        2 
   3   chr3_32773822   Sample    T    C        0      0        2 
   3   chr3_32776333     AAsi    A    G        0      0        2 
   3   chr3_32776333     AKia    A    G        0      0        2 
   3   chr3_32776333     AOna    A    G        0      0        2 
   3   chr3_32776333     ASom    A    G        0      0        2 
   3   chr3_32776333     HCab    A    G        0      0        2 
   3   chr3_32776333     HPrz    A    G        0      0        2 
   3   chr3_32776333     ZBoe    A    G      0.5      1        2 
   3   chr3_32776333     ZGre    A    G        0      0        2 
   3   chr3_32776333     ZHar    A    G        0      0        2 
   3   chr3_32776333   Sample    A    G        0      0        2 
   3   chr3_32778866     AAsi    C    G        0      0        2 
   3   chr3_32778866     AKia    C    G        0      0        2 
   3   chr3_32778866     AOna    C    G        0      0        2 
   3   chr3_32778866     ASom    C    G        0      0        2 
   3   chr3_32778866     HCab    C    G      0.5      1        2 
   3   chr3_32778866     HPrz    C    G      0.5      1        2 
   3   chr3_32778866     ZBoe    C    G        0      0        2 
   3   chr3_32778866     ZGre    C    G        0      0        2 
   3   chr3_32778866     ZHar    C    G        0      0        2 
   3   chr3_32778866   Sample    C    G        0      0        2 
   3   chr3_32781549     AAsi    A    G        0      0        2 
   3   chr3_32781549     AKia    A    G        1      2        2 
   3   chr3_32781549     AOna    A    G        0      0        2 
   3   chr3_32781549     ASom    A    G        0      0        2 
   3   chr3_32781549     HCab    A    G        0      0        2 
   3   chr3_32781549     HPrz    A    G        0      0        2 
   3   chr3_32781549     ZBoe    A    G        0      0        2 
   3   chr3_32781549     ZGre    A    G        0      0        2 
   3   chr3_32781549     ZHar    A    G        0      0        2 
   3   chr3_32781549   Sample    A    G        0      0        2 
   3   chr3_32782336     AAsi    A    G        0      0        2 
   3   chr3_32782336     AKia    A    G        0      0        2 
   3   chr3_32782336     AOna    A    G        0      0        2 
   3   chr3_32782336     ASom    A    G        0      0        2 
   3   chr3_32782336     HCab    A    G      0.5      1        2 
   3   chr3_32782336     HPrz    A    G      0.5      1        2 
   3   chr3_32782336     ZBoe    A    G        0      0        2 
   3   chr3_32782336     ZGre    A    G        0      0        2 
   3   chr3_32782336     ZHar    A    G        0      0        2 
   3   chr3_32782336   Sample    A    G        0      0        2 
   3   chr3_32787807     AAsi    G    C        0      0        2 
   3   chr3_32787807     AKia    G    C        0      0        2 
   3   chr3_32787807     AOna    G    C        1      2        2 
   3   chr3_32787807     ASom    G    C        0      0        2 
   3   chr3_32787807     HCab    G    C        1      2        2 
   3   chr3_32787807     HPrz    G    C        1      2        2 
   3   chr3_32787807     ZBoe    G    C        0      0        2 
   3   chr3_32787807     ZGre    G    C        0      0        2 
   3   chr3_32787807     ZHar    G    C        0      0        2 
   3   chr3_32787807   Sample    G    C        0      0        2 
   3   chr3_32792900     AAsi    T    A        0      0        2 
   3   chr3_32792900     AKia    T    A        0      0        2 
   3   chr3_32792900     AOna    T    A        1      2        2 
   3   chr3_32792900     ASom    T    A        0      0        2 
   3   chr3_32792900     HCab    T    A        0      0        2 
   3   chr3_32792900     HPrz    T    A        0      0        2 
   3   chr3_32792900     ZBoe    T    A        0      0        2 
   3   chr3_32792900     ZGre    T    A        0      0        2 
   3   chr3_32792900     ZHar    T    A        0      0        2 
   3   chr3_32792900   Sample    T    A        0      0        2 
   3   chr3_32797230     AAsi    G    A        0      0        2 
   3   chr3_32797230     AKia    G    A        0      0        2 
   3   chr3_32797230     AOna    G    A        0      0        2 
   3   chr3_32797230     ASom    G    A        0      0        2 
   3   chr3_32797230     HCab    G    A        1      2        2 
   3   chr3_32797230     HPrz    G    A        1      2        2 
   3   chr3_32797230     ZBoe    G    A        0      0        2 
   3   chr3_32797230     ZGre    G    A        0      0        2 
   3   chr3_32797230     ZHar    G    A        0      0        2 
   3   chr3_32797230   Sample    G    A        0      0        2 
   3   chr3_32801088     AAsi    A    G        0      0        2 
   3   chr3_32801088     AKia    A    G        1      2        2 
   3   chr3_32801088     AOna    A    G        0      0        2 
   3   chr3_32801088     ASom    A    G        0      0        2 
   3   chr3_32801088     HCab    A    G        0      0        2 
   3   chr3_32801088     HPrz    A    G        0      0        2 
   3   chr3_32801088     ZBoe    A    G        0      0        2 
   3   chr3_32801088     ZGre    A    G        0      0        2 
   3   chr3_32801088     ZHar    A    G        0      0        2 
   3   chr3_32801088   Sample    A    G        0      0        2 
   3   chr3_32814744     AAsi    T    C        0      0        2 
   3   chr3_32814744     AKia    T    C        0      0        2 
   3   chr3_32814744     AOna    T    C        0      0        2 
   3   chr3_32814744     ASom    T    C        0      0        2 
   3   chr3_32814744     HCab    T    C        1      2        2 
   3   chr3_32814744     HPrz    T    C        1      2        2 
   3   chr3_32814744     ZBoe    T    C        0      0        2 
   3   chr3_32814744     ZGre    T    C        0      0        2 
   3   chr3_32814744     ZHar    T    C        0      0        2 
   3   chr3_32814744   Sample    T    C        0      0        2 
   3   chr3_32814806     AAsi    T    C        0      0        2 
   3   chr3_32814806     AKia    T    C        0      0        2 
   3   chr3_32814806     AOna    T    C        0      0        2 
   3   chr3_32814806     ASom    T    C        0      0        2 
   3   chr3_32814806     HCab    T    C        0      0        2 
   3   chr3_32814806     HPrz    T    C        0      0        2 
   3   chr3_32814806     ZBoe    T    C      0.5      1        2 
   3   chr3_32814806     ZGre    T    C        0      0        2 
   3   chr3_32814806     ZHar    T    C        0      0        2 
   3   chr3_32814806   Sample    T    C        0      0        2 
   3   chr3_32823523     AAsi    G    A        0      0        2 
   3   chr3_32823523     AKia    G    A        0      0        2 
   3   chr3_32823523     AOna    G    A        0      0        2 
   3   chr3_32823523     ASom    G    A        0      0        2 
   3   chr3_32823523     HCab    G    A        1      2        2 
   3   chr3_32823523     HPrz    G    A        1      2        2 
   3   chr3_32823523     ZBoe    G    A        0      0        2 
   3   chr3_32823523     ZGre    G    A        0      0        2 
   3   chr3_32823523     ZHar    G    A        0      0        2 
   3   chr3_32823523   Sample    G    A        0      0        2 
   3   chr3_32826598     AAsi    T    C        0      0        2 
   3   chr3_32826598     AKia    T    C        0      0        2 
   3   chr3_32826598     AOna    T    C        0      0        2 
   3   chr3_32826598     ASom    T    C        0      0        2 
   3   chr3_32826598     HCab    T    C        0      0        2 
   3   chr3_32826598     HPrz    T    C      0.5      1        2 
   3   chr3_32826598     ZBoe    T    C        0      0        2 
   3   chr3_32826598     ZGre    T    C        0      0        2 
   3   chr3_32826598     ZHar    T    C        0      0        2 
   3   chr3_32826598   Sample    T    C        0      0        2 
   3   chr3_32827954     AAsi    G    A        0      0        2 
   3   chr3_32827954     AKia    G    A        0      0        2 
   3   chr3_32827954     AOna    G    A        0      0        2 
   3   chr3_32827954     ASom    G    A        0      0        2 
   3   chr3_32827954     HCab    G    A        0      0        2 
   3   chr3_32827954     HPrz    G    A        0      0        2 
   3   chr3_32827954     ZBoe    G    A        1      2        2 
   3   chr3_32827954     ZGre    G    A        0      0        2 
   3   chr3_32827954     ZHar    G    A        0      0        2 
   3   chr3_32827954   Sample    G    A        0      0        2 
   3   chr3_32830658     AAsi    T    C        0      0        2 
   3   chr3_32830658     AKia    T    C        0      0        2 
   3   chr3_32830658     AOna    T    C        1      2        2 
   3   chr3_32830658     ASom    T    C        0      0        2 
   3   chr3_32830658     HCab    T    C        0      0        2 
   3   chr3_32830658     HPrz    T    C        0      0        2 
   3   chr3_32830658     ZBoe    T    C        0      0        2 
   3   chr3_32830658     ZGre    T    C        0      0        2 
   3   chr3_32830658     ZHar    T    C        0      0        2 
   3   chr3_32830658   Sample    T    C        0      0        2 
   3   chr3_32841672     AAsi    A    C        0      0        2 
   3   chr3_32841672     AKia    A    C        0      0        2 
   3   chr3_32841672     AOna    A    C        0      0        2 
   3   chr3_32841672     ASom    A    C        0      0        2 
   3   chr3_32841672     HCab    A    C        0      0        2 
   3   chr3_32841672     HPrz    A    C      0.5      1        2 
   3   chr3_32841672     ZBoe    A    C        0      0        2 
   3   chr3_32841672     ZGre    A    C        0      0        2 
   3   chr3_32841672     ZHar    A    C        0      0        2 
   3   chr3_32841672   Sample    A    C        0      0        2 
   3   chr3_32845159     AAsi    C    T        0      0        2 
   3   chr3_32845159     AKia    C    T        0      0        2 
   3   chr3_32845159     AOna    C    T        0      0        2 
   3   chr3_32845159     ASom    C    T        0      0        2 
   3   chr3_32845159     HCab    C    T        1      2        2 
   3   chr3_32845159     HPrz    C    T        1      2        2 
   3   chr3_32845159     ZBoe    C    T        0      0        2 
   3   chr3_32845159     ZGre    C    T        0      0        2 
   3   chr3_32845159     ZHar    C    T        0      0        2 
   3   chr3_32845159   Sample    C    T        0      0        2 
   3   chr3_32847227     AAsi    G    A        1      2        2 
   3   chr3_32847227     AKia    G    A        0      0        2 
   3   chr3_32847227     AOna    G    A        0      0        2 
   3   chr3_32847227     ASom    G    A        0      0        2 
   3   chr3_32847227     HCab    G    A        0      0        2 
   3   chr3_32847227     HPrz    G    A        0      0        2 
   3   chr3_32847227     ZBoe    G    A        0      0        2 
   3   chr3_32847227     ZGre    G    A        0      0        2 
   3   chr3_32847227     ZHar    G    A        0      0        2 
   3   chr3_32847227   Sample    G    A        1      2        2 
   3   chr3_32848278     AAsi    C    T        1      2        2 
   3   chr3_32848278     AKia    C    T        0      0        2 
   3   chr3_32848278     AOna    C    T        0      0        2 
   3   chr3_32848278     ASom    C    T        1      2        2 
   3   chr3_32848278     HCab    C    T        0      0        2 
   3   chr3_32848278     HPrz    C    T        0      0        2 
   3   chr3_32848278     ZBoe    C    T        0      0        2 
   3   chr3_32848278     ZGre    C    T        0      0        2 
   3   chr3_32848278     ZHar    C    T        0      0        2 
   3   chr3_32848278   Sample    C    T        1      2        2 
   3   chr3_32856560     AAsi    T    C        0      0        2 
   3   chr3_32856560     AKia    T    C        0      0        2 
   3   chr3_32856560     AOna    T    C        0      0        2 
   3   chr3_32856560     ASom    T    C        0      0        2 
   3   chr3_32856560     HCab    T    C        1      2        2 
   3   chr3_32856560     HPrz    T    C        1      2        2 
   3   chr3_32856560     ZBoe    T    C        0      0        2 
   3   chr3_32856560     ZGre    T    C        0      0        2 
   3   chr3_32856560     ZHar    T    C        0      0        2 
   3   chr3_32856560   Sample    T    C        0      0        2 
   3   chr3_32857018     AAsi    T    G      0.5      1        2 
   3   chr3_32857018     AKia    T    G        0      0        2 
   3   chr3_32857018     AOna    T    G        0      0        2 
   3   chr3_32857018     ASom    T    G        0      0        2 
   3   chr3_32857018     HCab    T    G        0      0        2 
   3   chr3_32857018     HPrz    T    G        0      0        2 
   3   chr3_32857018     ZBoe    T    G        0      0        2 
   3   chr3_32857018     ZGre    T    G        0      0        2 
   3   chr3_32857018     ZHar    T    G        0      0        2 
   3   chr3_32857018   Sample    T    G        0      0        2 
   3   chr3_32866812     AAsi    G    A        0      0        2 
   3   chr3_32866812     AKia    G    A        1      2        2 
   3   chr3_32866812     AOna    G    A        1      2        2 
   3   chr3_32866812     ASom    G    A        0      0        2 
   3   chr3_32866812     HCab    G    A        0      0        2 
   3   chr3_32866812     HPrz    G    A        0      0        2 
   3   chr3_32866812     ZBoe    G    A        0      0        2 
   3   chr3_32866812     ZGre    G    A        0      0        2 
   3   chr3_32866812     ZHar    G    A        0      0        2 
   3   chr3_32866812   Sample    G    A        0      0        2 
   3   chr3_32868705     AAsi    T    C        0      0        2 
   3   chr3_32868705     AKia    T    C        0      0        2 
   3   chr3_32868705     AOna    T    C        0      0        2 
   3   chr3_32868705     ASom    T    C        0      0        2 
   3   chr3_32868705     HCab    T    C        0      0        2 
   3   chr3_32868705     HPrz    T    C        0      0        2 
   3   chr3_32868705     ZBoe    T    C        0      0        2 
   3   chr3_32868705     ZGre    T    C        1      2        2 
   3   chr3_32868705     ZHar    T    C        0      0        2 
   3   chr3_32868705   Sample    T    C        0      0        2 
   3   chr3_32874748     AAsi    T    C        0      0        2 
   3   chr3_32874748     AKia    T    C        0      0        2 
   3   chr3_32874748     AOna    T    C        0      0        2 
   3   chr3_32874748     ASom    T    C        0      0        2 
   3   chr3_32874748     HCab    T    C        1      2        2 
   3   chr3_32874748     HPrz    T    C        1      2        2 
   3   chr3_32874748     ZBoe    T    C        0      0        2 
   3   chr3_32874748     ZGre    T    C        0      0        2 
   3   chr3_32874748     ZHar    T    C        0      0        2 
   3   chr3_32874748   Sample    T    C        0      0        2 
   3   chr3_32878435     AAsi    G    A        0      0        2 
   3   chr3_32878435     AKia    G    A        0      0        2 
   3   chr3_32878435     AOna    G    A        0      0        2 
   3   chr3_32878435     ASom    G    A        0      0        2 
   3   chr3_32878435     HCab    G    A        0      0        2 
   3   chr3_32878435     HPrz    G    A        0      0        2 
   3   chr3_32878435     ZBoe    G    A        0      0        2 
   3   chr3_32878435     ZGre    G    A      0.5      1        2 
   3   chr3_32878435     ZHar    G    A        0      0        2 
   3   chr3_32878435   Sample    G    A        0      0        2 
   3   chr3_32880727     AAsi    A    G        0      0        2 
   3   chr3_32880727     AKia    A    G        0      0        2 
   3   chr3_32880727     AOna    A    G        1      2        2 
   3   chr3_32880727     ASom    A    G        0      0        2 
   3   chr3_32880727     HCab    A    G        0      0        2 
   3   chr3_32880727     HPrz    A    G        0      0        2 
   3   chr3_32880727     ZBoe    A    G        0      0        2 
   3   chr3_32880727     ZGre    A    G        0      0        2 
   3   chr3_32880727     ZHar    A    G        0      0        2 
   3   chr3_32880727   Sample    A    G        0      0        2 
   3   chr3_32880775     AAsi    A    C        0      0        2 
   3   chr3_32880775     AKia    A    C        0      0        2 
   3   chr3_32880775     AOna    A    C        0      0        2 
   3   chr3_32880775     ASom    A    C        0      0        2 
   3   chr3_32880775     HCab    A    C        1      2        2 
   3   chr3_32880775     HPrz    A    C        1      2        2 
   3   chr3_32880775     ZBoe    A    C        0      0        2 
   3   chr3_32880775     ZGre    A    C        0      0        2 
   3   chr3_32880775     ZHar    A    C        0      0        2 
   3   chr3_32880775   Sample    A    C        0      0        2 
   3   chr3_32882797     AAsi    A    C        0      0        2 
   3   chr3_32882797     AKia    A    C        0      0        2 
   3   chr3_32882797     AOna    A    C        0      0        2 
   3   chr3_32882797     ASom    A    C        0      0        2 
   3   chr3_32882797     HCab    A    C        0      0        2 
   3   chr3_32882797     HPrz    A    C        0      0        2 
   3   chr3_32882797     ZBoe    A    C        0      0        2 
   3   chr3_32882797     ZGre    A    C        1      2        2 
   3   chr3_32882797     ZHar    A    C        0      0        2 
   3   chr3_32882797   Sample    A    C        0      0        2 
   3   chr3_32888748     AAsi    G    A        0      0        2 
   3   chr3_32888748     AKia    G    A        0      0        2 
   3   chr3_32888748     AOna    G    A        0      0        2 
   3   chr3_32888748     ASom    G    A        0      0        2 
   3   chr3_32888748     HCab    G    A        1      2        2 
   3   chr3_32888748     HPrz    G    A        1      2        2 
   3   chr3_32888748     ZBoe    G    A        0      0        2 
   3   chr3_32888748     ZGre    G    A        0      0        2 
   3   chr3_32888748     ZHar    G    A        0      0        2 
   3   chr3_32888748   Sample    G    A        0      0        2 
   3   chr3_32890388     AAsi    A    G        0      0        2 
   3   chr3_32890388     AKia    A    G        0      0        2 
   3   chr3_32890388     AOna    A    G        0      0        2 
   3   chr3_32890388     ASom    A    G        0      0        2 
   3   chr3_32890388     HCab    A    G        0      0        2 
   3   chr3_32890388     HPrz    A    G        0      0        2 
   3   chr3_32890388     ZBoe    A    G      0.5      1        2 
   3   chr3_32890388     ZGre    A    G        0      0        2 
   3   chr3_32890388     ZHar    A    G        0      0        2 
   3   chr3_32890388   Sample    A    G        0      0        2 
   3   chr3_32891482     AAsi    C    T        0      0        2 
   3   chr3_32891482     AKia    C    T        0      0        2 
   3   chr3_32891482     AOna    C    T        0      0        2 
   3   chr3_32891482     ASom    C    T        0      0        2 
   3   chr3_32891482     HCab    C    T        1      2        2 
   3   chr3_32891482     HPrz    C    T        1      2        2 
   3   chr3_32891482     ZBoe    C    T        0      0        2 
   3   chr3_32891482     ZGre    C    T        0      0        2 
   3   chr3_32891482     ZHar    C    T        0      0        2 
   3   chr3_32891482   Sample    C    T        0      0        2 
   3   chr3_32892572     AAsi    T    C        0      0        2 
   3   chr3_32892572     AKia    T    C        0      0        2 
   3   chr3_32892572     AOna    T    C        0      0        2 
   3   chr3_32892572     ASom    T    C        0      0        2 
   3   chr3_32892572     HCab    T    C        1      2        2 
   3   chr3_32892572     HPrz    T    C        1      2        2 
   3   chr3_32892572     ZBoe    T    C        0      0        2 
   3   chr3_32892572     ZGre    T    C        0      0        2 
   3   chr3_32892572     ZHar    T    C        0      0        2 
   3   chr3_32892572   Sample    T    C        0      0        2 
   3   chr3_32896210     AAsi    A    G        0      0        2 
   3   chr3_32896210     AKia    A    G        0      0        2 
   3   chr3_32896210     AOna    A    G        1      2        2 
   3   chr3_32896210     ASom    A    G        0      0        2 
   3   chr3_32896210     HCab    A    G        0      0        2 
   3   chr3_32896210     HPrz    A    G        0      0        2 
   3   chr3_32896210     ZBoe    A    G        0      0        2 
   3   chr3_32896210     ZGre    A    G        0      0        2 
   3   chr3_32896210     ZHar    A    G        0      0        2 
   3   chr3_32896210   Sample    A    G        0      0        2 
   3   chr3_32896657     AAsi    G    C        0      0        2 
   3   chr3_32896657     AKia    G    C        0      0        2 
   3   chr3_32896657     AOna    G    C        0      0        2 
   3   chr3_32896657     ASom    G    C        0      0        2 
   3   chr3_32896657     HCab    G    C        0      0        2 
   3   chr3_32896657     HPrz    G    C        0      0        2 
   3   chr3_32896657     ZBoe    G    C        1      2        2 
   3   chr3_32896657     ZGre    G    C        0      0        2 
   3   chr3_32896657     ZHar    G    C        0      0        2 
   3   chr3_32896657   Sample    G    C        0      0        2 
   3   chr3_32898263     AAsi    A    G        0      0        2 
   3   chr3_32898263     AKia    A    G        0      0        2 
   3   chr3_32898263     AOna    A    G        0      0        2 
   3   chr3_32898263     ASom    A    G        0      0        2 
   3   chr3_32898263     HCab    A    G        1      2        2 
   3   chr3_32898263     HPrz    A    G        1      2        2 
   3   chr3_32898263     ZBoe    A    G        0      0        2 
   3   chr3_32898263     ZGre    A    G        0      0        2 
   3   chr3_32898263     ZHar    A    G        0      0        2 
   3   chr3_32898263   Sample    A    G        0      0        2 
   3   chr3_32901669     AAsi    T    C        0      0        2 
   3   chr3_32901669     AKia    T    C        0      0        2 
   3   chr3_32901669     AOna    T    C        0      0        2 
   3   chr3_32901669     ASom    T    C        0      0        2 
   3   chr3_32901669     HCab    T    C        0      0        2 
   3   chr3_32901669     HPrz    T    C      0.5      1        2 
   3   chr3_32901669     ZBoe    T    C        0      0        2 
   3   chr3_32901669     ZGre    T    C        0      0        2 
   3   chr3_32901669     ZHar    T    C        0      0        2 
   3   chr3_32901669   Sample    T    C        0      0        2 
   3   chr3_32906261     AAsi    T    C      0.5      1        2 
   3   chr3_32906261     AKia    T    C        0      0        2 
   3   chr3_32906261     AOna    T    C        0      0        2 
   3   chr3_32906261     ASom    T    C        0      0        2 
   3   chr3_32906261     HCab    T    C        0      0        2 
   3   chr3_32906261     HPrz    T    C        0      0        2 
   3   chr3_32906261     ZBoe    T    C        0      0        2 
   3   chr3_32906261     ZGre    T    C        0      0        2 
   3   chr3_32906261     ZHar    T    C        0      0        2 
   3   chr3_32906261   Sample    T    C        0      0        2 
   3   chr3_32916613     AAsi    T    C        0      0        2 
   3   chr3_32916613     AKia    T    C      0.5      1        2 
   3   chr3_32916613     AOna    T    C        0      0        2 
   3   chr3_32916613     ASom    T    C        0      0        2 
   3   chr3_32916613     HCab    T    C        0      0        2 
   3   chr3_32916613     HPrz    T    C        0      0        2 
   3   chr3_32916613     ZBoe    T    C        0      0        2 
   3   chr3_32916613     ZGre    T    C        0      0        2 
   3   chr3_32916613     ZHar    T    C        0      0        2 
   3   chr3_32916613   Sample    T    C        0      0        2 
   3   chr3_32918748     AAsi    G    A        1      2        2 
   3   chr3_32918748     AKia    G    A        0      0        2 
   3   chr3_32918748     AOna    G    A        0      0        2 
   3   chr3_32918748     ASom    G    A        1      2        2 
   3   chr3_32918748     HCab    G    A        0      0        2 
   3   chr3_32918748     HPrz    G    A        0      0        2 
   3   chr3_32918748     ZBoe    G    A        0      0        2 
   3   chr3_32918748     ZGre    G    A        0      0        2 
   3   chr3_32918748     ZHar    G    A        0      0        2 
   3   chr3_32918748   Sample    G    A        1      2        2 
   3   chr3_32922084     AAsi    A    G        0      0        2 
   3   chr3_32922084     AKia    A    G        0      0        2 
   3   chr3_32922084     AOna    A    G        0      0        2 
   3   chr3_32922084     ASom    A    G        0      0        2 
   3   chr3_32922084     HCab    A    G        0      0        2 
   3   chr3_32922084     HPrz    A    G        0      0        2 
   3   chr3_32922084     ZBoe    A    G      0.5      1        2 
   3   chr3_32922084     ZGre    A    G        0      0        2 
   3   chr3_32922084     ZHar    A    G        0      0        2 
   3   chr3_32922084   Sample    A    G        0      0        2 
   3   chr3_32927695     AAsi    T    C        0      0        2 
   3   chr3_32927695     AKia    T    C        0      0        2 
   3   chr3_32927695     AOna    T    C        0      0        2 
   3   chr3_32927695     ASom    T    C        0      0        2 
   3   chr3_32927695     HCab    T    C        0      0        2 
   3   chr3_32927695     HPrz    T    C        0      0        2 
   3   chr3_32927695     ZBoe    T    C        0      0        2 
   3   chr3_32927695     ZGre    T    C        0      0        2 
   3   chr3_32927695     ZHar    T    C      0.5      1        2 
   3   chr3_32927695   Sample    T    C        0      0        2 
   3   chr3_32955565     AAsi    T    C        0      0        2 
   3   chr3_32955565     AKia    T    C        0      0        2 
   3   chr3_32955565     AOna    T    C        1      2        2 
   3   chr3_32955565     ASom    T    C        0      0        2 
   3   chr3_32955565     HCab    T    C        0      0        2 
   3   chr3_32955565     HPrz    T    C        0      0        2 
   3   chr3_32955565     ZBoe    T    C        0      0        2 
   3   chr3_32955565     ZGre    T    C        0      0        2 
   3   chr3_32955565     ZHar    T    C        0      0        2 
   3   chr3_32955565   Sample    T    C        0      0        2 
   3   chr3_32957442     AAsi    C    A        0      0        2 
   3   chr3_32957442     AKia    C    A        0      0        2 
   3   chr3_32957442     AOna    C    A        0      0        2 
   3   chr3_32957442     ASom    C    A        0      0        2 
   3   chr3_32957442     HCab    C    A        1      2        2 
   3   chr3_32957442     HPrz    C    A        1      2        2 
   3   chr3_32957442     ZBoe    C    A        0      0        2 
   3   chr3_32957442     ZGre    C    A        0      0        2 
   3   chr3_32957442     ZHar    C    A        0      0        2 
   3   chr3_32957442   Sample    C    A        0      0        2 
   3   chr3_32958625     AAsi    C    T        0      0        2 
   3   chr3_32958625     AKia    C    T        1      2        2 
   3   chr3_32958625     AOna    C    T        1      2        2 
   3   chr3_32958625     ASom    C    T        0      0        2 
   3   chr3_32958625     HCab    C    T        1      2        2 
   3   chr3_32958625     HPrz    C    T        1      2        2 
   3   chr3_32958625     ZBoe    C    T        0      0        2 
   3   chr3_32958625     ZGre    C    T        0      0        2 
   3   chr3_32958625     ZHar    C    T        0      0        2 
   3   chr3_32958625   Sample    C    T        0      0        2 
   3   chr3_32959736     AAsi    T    C        0      0        2 
   3   chr3_32959736     AKia    T    C        0      0        2 
   3   chr3_32959736     AOna    T    C        0      0        2 
   3   chr3_32959736     ASom    T    C        0      0        2 
   3   chr3_32959736     HCab    T    C        1      2        2 
   3   chr3_32959736     HPrz    T    C        1      2        2 
   3   chr3_32959736     ZBoe    T    C        0      0        2 
   3   chr3_32959736     ZGre    T    C        0      0        2 
   3   chr3_32959736     ZHar    T    C        0      0        2 
   3   chr3_32959736   Sample    T    C        0      0        2 
   3   chr3_32960776     AAsi    G    T        0      0        2 
   3   chr3_32960776     AKia    G    T        0      0        2 
   3   chr3_32960776     AOna    G    T        0      0        2 
   3   chr3_32960776     ASom    G    T        0      0        2 
   3   chr3_32960776     HCab    G    T        1      2        2 
   3   chr3_32960776     HPrz    G    T        1      2        2 
   3   chr3_32960776     ZBoe    G    T        0      0        2 
   3   chr3_32960776     ZGre    G    T        0      0        2 
   3   chr3_32960776     ZHar    G    T        0      0        2 
   3   chr3_32960776   Sample    G    T        0      0        2 
   3   chr3_32973021     AAsi    C    G        0      0        2 
   3   chr3_32973021     AKia    C    G        0      0        2 
   3   chr3_32973021     AOna    C    G        0      0        2 
   3   chr3_32973021     ASom    C    G        0      0        2 
   3   chr3_32973021     HCab    C    G        0      0        2 
   3   chr3_32973021     HPrz    C    G        0      0        2 
   3   chr3_32973021     ZBoe    C    G        0      0        2 
   3   chr3_32973021     ZGre    C    G        0      0        2 
   3   chr3_32973021     ZHar    C    G      0.5      1        2 
   3   chr3_32973021   Sample    C    G        0      0        2 
   3   chr3_32976040     AAsi    C    T        0      0        2 
   3   chr3_32976040     AKia    C    T        0      0        2 
   3   chr3_32976040     AOna    C    T        0      0        2 
   3   chr3_32976040     ASom    C    T        0      0        2 
   3   chr3_32976040     HCab    C    T        1      2        2 
   3   chr3_32976040     HPrz    C    T        1      2        2 
   3   chr3_32976040     ZBoe    C    T        0      0        2 
   3   chr3_32976040     ZGre    C    T        0      0        2 
   3   chr3_32976040     ZHar    C    T        0      0        2 
   3   chr3_32976040   Sample    C    T        0      0        2 
   3   chr3_32979513     AAsi    A    C        0      0        2 
   3   chr3_32979513     AKia    A    C      0.5      1        2 
   3   chr3_32979513     AOna    A    C        0      0        2 
   3   chr3_32979513     ASom    A    C        0      0        2 
   3   chr3_32979513     HCab    A    C        0      0        2 
   3   chr3_32979513     HPrz    A    C        0      0        2 
   3   chr3_32979513     ZBoe    A    C        0      0        2 
   3   chr3_32979513     ZGre    A    C        0      0        2 
   3   chr3_32979513     ZHar    A    C        0      0        2 
   3   chr3_32979513   Sample    A    C        0      0        2 
   3   chr3_32988920     AAsi    T    C        0      0        2 
   3   chr3_32988920     AKia    T    C        0      0        2 
   3   chr3_32988920     AOna    T    C        0      0        2 
   3   chr3_32988920     ASom    T    C        1      2        2 
   3   chr3_32988920     HCab    T    C        0      0        2 
   3   chr3_32988920     HPrz    T    C        0      0        2 
   3   chr3_32988920     ZBoe    T    C        0      0        2 
   3   chr3_32988920     ZGre    T    C        0      0        2 
   3   chr3_32988920     ZHar    T    C        0      0        2 
   3   chr3_32988920   Sample    T    C        0      0        2 
   3   chr3_32991447     AAsi    T    C        0      0        2 
   3   chr3_32991447     AKia    T    C        1      2        2 
   3   chr3_32991447     AOna    T    C        1      2        2 
   3   chr3_32991447     ASom    T    C        0      0        2 
   3   chr3_32991447     HCab    T    C        0      0        2 
   3   chr3_32991447     HPrz    T    C        0      0        2 
   3   chr3_32991447     ZBoe    T    C        0      0        2 
   3   chr3_32991447     ZGre    T    C        0      0        2 
   3   chr3_32991447     ZHar    T    C        0      0        2 
   3   chr3_32991447   Sample    T    C        0      0        2 
   3   chr3_32993754     AAsi    T    G        0      0        2 
   3   chr3_32993754     AKia    T    G        0      0        2 
   3   chr3_32993754     AOna    T    G        0      0        2 
   3   chr3_32993754     ASom    T    G        0      0        2 
   3   chr3_32993754     HCab    T    G        0      0        2 
   3   chr3_32993754     HPrz    T    G        0      0        2 
   3   chr3_32993754     ZBoe    T    G      0.5      1        2 
   3   chr3_32993754     ZGre    T    G        0      0        2 
   3   chr3_32993754     ZHar    T    G        0      0        2 
   3   chr3_32993754   Sample    T    G        0      0        2 
   3   chr3_32994920     AAsi    G    T        0      0        2 
   3   chr3_32994920     AKia    G    T        0      0        2 
   3   chr3_32994920     AOna    G    T        0      0        2 
   3   chr3_32994920     ASom    G    T        0      0        2 
   3   chr3_32994920     HCab    G    T        1      2        2 
   3   chr3_32994920     HPrz    G    T        1      2        2 
   3   chr3_32994920     ZBoe    G    T        0      0        2 
   3   chr3_32994920     ZGre    G    T        0      0        2 
   3   chr3_32994920     ZHar    G    T        0      0        2 
   3   chr3_32994920   Sample    G    T        0      0        2 
   3   chr3_33007257     AAsi    T    G        0      0        2 
   3   chr3_33007257     AKia    T    G        1      2        2 
   3   chr3_33007257     AOna    T    G        1      2        2 
   3   chr3_33007257     ASom    T    G        0      0        2 
   3   chr3_33007257     HCab    T    G        0      0        2 
   3   chr3_33007257     HPrz    T    G        0      0        2 
   3   chr3_33007257     ZBoe    T    G        0      0        2 
   3   chr3_33007257     ZGre    T    G        0      0        2 
   3   chr3_33007257     ZHar    T    G        0      0        2 
   3   chr3_33007257   Sample    T    G        0      0        2 
   3   chr3_33007355     AAsi    T    A        0      0        2 
   3   chr3_33007355     AKia    T    A        1      2        2 
   3   chr3_33007355     AOna    T    A        1      2        2 
   3   chr3_33007355     ASom    T    A        0      0        2 
   3   chr3_33007355     HCab    T    A        0      0        2 
   3   chr3_33007355     HPrz    T    A        0      0        2 
   3   chr3_33007355     ZBoe    T    A        0      0        2 
   3   chr3_33007355     ZGre    T    A        0      0        2 
   3   chr3_33007355     ZHar    T    A        0      0        2 
   3   chr3_33007355   Sample    T    A        0      0        2 
   3   chr3_33009828     AAsi    T    C        0      0        2 
   3   chr3_33009828     AKia    T    C        0      0        2 
   3   chr3_33009828     AOna    T    C        0      0        2 
   3   chr3_33009828     ASom    T    C        0      0        2 
   3   chr3_33009828     HCab    T    C        0      0        2 
   3   chr3_33009828     HPrz    T    C        0      0        2 
   3   chr3_33009828     ZBoe    T    C      0.5      1        2 
   3   chr3_33009828     ZGre    T    C        0      0        2 
   3   chr3_33009828     ZHar    T    C        0      0        2 
   3   chr3_33009828   Sample    T    C        0      0        2 
   3   chr3_33013484     AAsi    C    T        0      0        2 
   3   chr3_33013484     AKia    C    T        0      0        2 
   3   chr3_33013484     AOna    C    T      0.5      1        2 
   3   chr3_33013484     ASom    C    T        0      0        2 
   3   chr3_33013484     HCab    C    T        0      0        2 
   3   chr3_33013484     HPrz    C    T        0      0        2 
   3   chr3_33013484     ZBoe    C    T        0      0        2 
   3   chr3_33013484     ZGre    C    T        0      0        2 
   3   chr3_33013484     ZHar    C    T        0      0        2 
   3   chr3_33013484   Sample    C    T        0      0        2 
   3   chr3_33017097     AAsi    T    C        0      0        2 
   3   chr3_33017097     AKia    T    C        0      0        2 
   3   chr3_33017097     AOna    T    C      0.5      1        2 
   3   chr3_33017097     ASom    T    C        0      0        2 
   3   chr3_33017097     HCab    T    C        0      0        2 
   3   chr3_33017097     HPrz    T    C        0      0        2 
   3   chr3_33017097     ZBoe    T    C        0      0        2 
   3   chr3_33017097     ZGre    T    C        0      0        2 
   3   chr3_33017097     ZHar    T    C        0      0        2 
   3   chr3_33017097   Sample    T    C        0      0        2 
   3   chr3_33026069     AAsi    A    C        0      0        2 
   3   chr3_33026069     AKia    A    C      0.5      1        2 
   3   chr3_33026069     AOna    A    C        0      0        2 
   3   chr3_33026069     ASom    A    C        0      0        2 
   3   chr3_33026069     HCab    A    C        0      0        2 
   3   chr3_33026069     HPrz    A    C        0      0        2 
   3   chr3_33026069     ZBoe    A    C        0      0        2 
   3   chr3_33026069     ZGre    A    C        0      0        2 
   3   chr3_33026069     ZHar    A    C        0      0        2 
   3   chr3_33026069   Sample    A    C        0      0        2 
   3   chr3_33045450     AAsi    T    G        0      0        2 
   3   chr3_33045450     AKia    T    G        1      2        2 
   3   chr3_33045450     AOna    T    G        0      0        2 
   3   chr3_33045450     ASom    T    G        0      0        2 
   3   chr3_33045450     HCab    T    G        0      0        2 
   3   chr3_33045450     HPrz    T    G        0      0        2 
   3   chr3_33045450     ZBoe    T    G        0      0        2 
   3   chr3_33045450     ZGre    T    G        0      0        2 
   3   chr3_33045450     ZHar    T    G        0      0        2 
   3   chr3_33045450   Sample    T    G        0      0        2 
   3   chr3_33045468     AAsi    A    C        0      0        2 
   3   chr3_33045468     AKia    A    C        0      0        2 
   3   chr3_33045468     AOna    A    C        0      0        2 
   3   chr3_33045468     ASom    A    C        0      0        2 
   3   chr3_33045468     HCab    A    C        1      2        2 
   3   chr3_33045468     HPrz    A    C        1      2        2 
   3   chr3_33045468     ZBoe    A    C        0      0        2 
   3   chr3_33045468     ZGre    A    C        0      0        2 
   3   chr3_33045468     ZHar    A    C        0      0        2 
   3   chr3_33045468   Sample    A    C        0      0        2 
   3   chr3_33046249     AAsi    T    G        0      0        2 
   3   chr3_33046249     AKia    T    G        0      0        2 
   3   chr3_33046249     AOna    T    G        0      0        2 
   3   chr3_33046249     ASom    T    G        0      0        2 
   3   chr3_33046249     HCab    T    G        0      0        2 
   3   chr3_33046249     HPrz    T    G        0      0        2 
   3   chr3_33046249     ZBoe    T    G        1      2        2 
   3   chr3_33046249     ZGre    T    G        1      2        2 
   3   chr3_33046249     ZHar    T    G        0      0        2 
   3   chr3_33046249   Sample    T    G        0      0        2 
   3   chr3_33050357     AAsi    T    C        0      0        2 
   3   chr3_33050357     AKia    T    C        0      0        2 
   3   chr3_33050357     AOna    T    C        0      0        2 
   3   chr3_33050357     ASom    T    C        0      0        2 
   3   chr3_33050357     HCab    T    C        1      2        2 
   3   chr3_33050357     HPrz    T    C        1      2        2 
   3   chr3_33050357     ZBoe    T    C        0      0        2 
   3   chr3_33050357     ZGre    T    C        0      0        2 
   3   chr3_33050357     ZHar    T    C        0      0        2 
   3   chr3_33050357   Sample    T    C        0      0        2 
   3   chr3_33053927     AAsi    T    C        0      0        2 
   3   chr3_33053927     AKia    T    C        1      2        2 
   3   chr3_33053927     AOna    T    C      0.5      1        2 
   3   chr3_33053927     ASom    T    C        0      0        2 
   3   chr3_33053927     HCab    T    C        0      0        2 
   3   chr3_33053927     HPrz    T    C        0      0        2 
   3   chr3_33053927     ZBoe    T    C        0      0        2 
   3   chr3_33053927     ZGre    T    C        0      0        2 
   3   chr3_33053927     ZHar    T    C        0      0        2 
   3   chr3_33053927   Sample    T    C        0      0        2 
   3   chr3_33056606     AAsi    C    T        0      0        2 
   3   chr3_33056606     AKia    C    T        0      0        2 
   3   chr3_33056606     AOna    C    T        0      0        2 
   3   chr3_33056606     ASom    C    T        0      0        2 
   3   chr3_33056606     HCab    C    T        1      2        2 
   3   chr3_33056606     HPrz    C    T        1      2        2 
   3   chr3_33056606     ZBoe    C    T        0      0        2 
   3   chr3_33056606     ZGre    C    T        0      0        2 
   3   chr3_33056606     ZHar    C    T        0      0        2 
   3   chr3_33056606   Sample    C    T        0      0        2 
   3   chr3_33065847     AAsi    C    G        0      0        2 
   3   chr3_33065847     AKia    C    G        0      0        2 
   3   chr3_33065847     AOna    C    G        0      0        2 
   3   chr3_33065847     ASom    C    G        0      0        2 
   3   chr3_33065847     HCab    C    G        0      0        2 
   3   chr3_33065847     HPrz    C    G        0      0        2 
   3   chr3_33065847     ZBoe    C    G        1      2        2 
   3   chr3_33065847     ZGre    C    G        1      2        2 
   3   chr3_33065847     ZHar    C    G        1      2        2 
   3   chr3_33065847   Sample    C    G        0      0        2 
   3   chr3_33067239     AAsi    C    T        1      2        2 
   3   chr3_33067239     AKia    C    T        0      0        2 
   3   chr3_33067239     AOna    C    T        0      0        2 
   3   chr3_33067239     ASom    C    T        1      2        2 
   3   chr3_33067239     HCab    C    T        0      0        2 
   3   chr3_33067239     HPrz    C    T        0      0        2 
   3   chr3_33067239     ZBoe    C    T        0      0        2 
   3   chr3_33067239     ZGre    C    T        0      0        2 
   3   chr3_33067239     ZHar    C    T        0      0        2 
   3   chr3_33067239   Sample    C    T        1      2        2 
   3   chr3_33067266     AAsi    T    C        0      0        2 
   3   chr3_33067266     AKia    T    C        0      0        2 
   3   chr3_33067266     AOna    T    C      0.5      1        2 
   3   chr3_33067266     ASom    T    C        0      0        2 
   3   chr3_33067266     HCab    T    C        0      0        2 
   3   chr3_33067266     HPrz    T    C        0      0        2 
   3   chr3_33067266     ZBoe    T    C        0      0        2 
   3   chr3_33067266     ZGre    T    C        0      0        2 
   3   chr3_33067266     ZHar    T    C        0      0        2 
   3   chr3_33067266   Sample    T    C        0      0        2 
   3   chr3_33071164     AAsi    T    A        0      0        2 
   3   chr3_33071164     AKia    T    A        0      0        2 
   3   chr3_33071164     AOna    T    A        0      0        2 
   3   chr3_33071164     ASom    T    A        0      0        2 
   3   chr3_33071164     HCab    T    A        1      2        2 
   3   chr3_33071164     HPrz    T    A        1      2        2 
   3   chr3_33071164     ZBoe    T    A        0      0        2 
   3   chr3_33071164     ZGre    T    A        0      0        2 
   3   chr3_33071164     ZHar    T    A        0      0        2 
   3   chr3_33071164   Sample    T    A        0      0        2 
   3   chr3_33073646     AAsi    C    T        0      0        2 
   3   chr3_33073646     AKia    C    T        0      0        2 
   3   chr3_33073646     AOna    C    T        0      0        2 
   3   chr3_33073646     ASom    C    T        0      0        2 
   3   chr3_33073646     HCab    C    T        0      0        2 
   3   chr3_33073646     HPrz    C    T        0      0        2 
   3   chr3_33073646     ZBoe    C    T      0.5      1        2 
   3   chr3_33073646     ZGre    C    T        0      0        2 
   3   chr3_33073646     ZHar    C    T        0      0        2 
   3   chr3_33073646   Sample    C    T        0      0        2 
   3   chr3_33078785     AAsi    C    T        1      2        2 
   3   chr3_33078785     AKia    C    T        1      2        2 
   3   chr3_33078785     AOna    C    T        1      2        2 
   3   chr3_33078785     ASom    C    T        1      2        2 
   3   chr3_33078785     HCab    C    T        0      0        2 
   3   chr3_33078785     HPrz    C    T        0      0        2 
   3   chr3_33078785     ZBoe    C    T        0      0        2 
   3   chr3_33078785     ZGre    C    T        0      0        2 
   3   chr3_33078785     ZHar    C    T        0      0        2 
   3   chr3_33078785   Sample    C    T        1      2        2 
   3   chr3_33084838     AAsi    T    C        0      0        2 
   3   chr3_33084838     AKia    T    C        0      0        2 
   3   chr3_33084838     AOna    T    C        0      0        2 
   3   chr3_33084838     ASom    T    C        1      2        2 
   3   chr3_33084838     HCab    T    C        0      0        2 
   3   chr3_33084838     HPrz    T    C        0      0        2 
   3   chr3_33084838     ZBoe    T    C        0      0        2 
   3   chr3_33084838     ZGre    T    C        0      0        2 
   3   chr3_33084838     ZHar    T    C        0      0        2 
   3   chr3_33084838   Sample    T    C        0      0        2 
   3   chr3_33085053     AAsi    C    A        0      0        2 
   3   chr3_33085053     AKia    C    A        0      0        2 
   3   chr3_33085053     AOna    C    A        0      0        2 
   3   chr3_33085053     ASom    C    A        0      0        2 
   3   chr3_33085053     HCab    C    A        0      0        2 
   3   chr3_33085053     HPrz    C    A        0      0        2 
   3   chr3_33085053     ZBoe    C    A        1      2        2 
   3   chr3_33085053     ZGre    C    A        1      2        2 
   3   chr3_33085053     ZHar    C    A        1      2        2 
   3   chr3_33085053   Sample    C    A        0      0        2 
   3   chr3_33088258     AAsi    G    T        0      0        2 
   3   chr3_33088258     AKia    G    T        0      0        2 
   3   chr3_33088258     AOna    G    T        0      0        2 
   3   chr3_33088258     ASom    G    T        0      0        2 
   3   chr3_33088258     HCab    G    T        0      0        2 
   3   chr3_33088258     HPrz    G    T        0      0        2 
   3   chr3_33088258     ZBoe    G    T        0      0        2 
   3   chr3_33088258     ZGre    G    T        0      0        2 
   3   chr3_33088258     ZHar    G    T        1      2        2 
   3   chr3_33088258   Sample    G    T        0      0        2 
   3   chr3_33089538     AAsi    G    A        1      2        2 
   3   chr3_33089538     AKia    G    A        0      0        2 
   3   chr3_33089538     AOna    G    A        0      0        2 
   3   chr3_33089538     ASom    G    A        1      2        2 
   3   chr3_33089538     HCab    G    A        0      0        2 
   3   chr3_33089538     HPrz    G    A        0      0        2 
   3   chr3_33089538     ZBoe    G    A        0      0        2 
   3   chr3_33089538     ZGre    G    A        0      0        2 
   3   chr3_33089538     ZHar    G    A        0      0        2 
   3   chr3_33089538   Sample    G    A        1      2        2 
   3   chr3_33094784     AAsi    T    C        0      0        2 
   3   chr3_33094784     AKia    T    C        1      2        2 
   3   chr3_33094784     AOna    T    C        1      2        2 
   3   chr3_33094784     ASom    T    C        0      0        2 
   3   chr3_33094784     HCab    T    C        0      0        2 
   3   chr3_33094784     HPrz    T    C        0      0        2 
   3   chr3_33094784     ZBoe    T    C        0      0        2 
   3   chr3_33094784     ZGre    T    C        0      0        2 
   3   chr3_33094784     ZHar    T    C        0      0        2 
   3   chr3_33094784   Sample    T    C        0      0        2 
   3   chr3_33096285     AAsi    C    T        1      2        2 
   3   chr3_33096285     AKia    C    T        0      0        2 
   3   chr3_33096285     AOna    C    T        0      0        2 
   3   chr3_33096285     ASom    C    T        1      2        2 
   3   chr3_33096285     HCab    C    T        1      2        2 
   3   chr3_33096285     HPrz    C    T        1      2        2 
   3   chr3_33096285     ZBoe    C    T        0      0        2 
   3   chr3_33096285     ZGre    C    T        0      0        2 
   3   chr3_33096285     ZHar    C    T        0      0        2 
   3   chr3_33096285   Sample    C    T        1      2        2 
   3   chr3_33097133     AAsi    A    G        0      0        2 
   3   chr3_33097133     AKia    A    G        0      0        2 
   3   chr3_33097133     AOna    A    G        0      0        2 
   3   chr3_33097133     ASom    A    G        0      0        2 
   3   chr3_33097133     HCab    A    G        0      0        2 
   3   chr3_33097133     HPrz    A    G      0.5      1        2 
   3   chr3_33097133     ZBoe    A    G        0      0        2 
   3   chr3_33097133     ZGre    A    G        0      0        2 
   3   chr3_33097133     ZHar    A    G        0      0        2 
   3   chr3_33097133   Sample    A    G        0      0        2 
   3   chr3_33102929     AAsi    T    A        0      0        2 
   3   chr3_33102929     AKia    T    A        0      0        2 
   3   chr3_33102929     AOna    T    A        0      0        2 
   3   chr3_33102929     ASom    T    A        0      0        2 
   3   chr3_33102929     HCab    T    A        0      0        2 
   3   chr3_33102929     HPrz    T    A        0      0        2 
   3   chr3_33102929     ZBoe    T    A        1      2        2 
   3   chr3_33102929     ZGre    T    A        1      2        2 
   3   chr3_33102929     ZHar    T    A        1      2        2 
   3   chr3_33102929   Sample    T    A        0      0        2 
   3   chr3_33104948     AAsi    C    G        0      0        2 
   3   chr3_33104948     AKia    C    G        0      0        2 
   3   chr3_33104948     AOna    C    G        0      0        2 
   3   chr3_33104948     ASom    C    G        0      0        2 
   3   chr3_33104948     HCab    C    G        1      2        2 
   3   chr3_33104948     HPrz    C    G        1      2        2 
   3   chr3_33104948     ZBoe    C    G        0      0        2 
   3   chr3_33104948     ZGre    C    G        0      0        2 
   3   chr3_33104948     ZHar    C    G        0      0        2 
   3   chr3_33104948   Sample    C    G        0      0        2 
   3   chr3_33109296     AAsi    T    C        0      0        2 
   3   chr3_33109296     AKia    T    C        0      0        2 
   3   chr3_33109296     AOna    T    C        0      0        2 
   3   chr3_33109296     ASom    T    C        0      0        2 
   3   chr3_33109296     HCab    T    C        0      0        2 
   3   chr3_33109296     HPrz    T    C        0      0        2 
   3   chr3_33109296     ZBoe    T    C        0      0        2 
   3   chr3_33109296     ZGre    T    C        1      2        2 
   3   chr3_33109296     ZHar    T    C        0      0        2 
   3   chr3_33109296   Sample    T    C        0      0        2 
   3   chr3_33113519     AAsi    G    C        0      0        2 
   3   chr3_33113519     AKia    G    C        0      0        2 
   3   chr3_33113519     AOna    G    C        0      0        2 
   3   chr3_33113519     ASom    G    C        0      0        2 
   3   chr3_33113519     HCab    G    C        1      2        2 
   3   chr3_33113519     HPrz    G    C        1      2        2 
   3   chr3_33113519     ZBoe    G    C        0      0        2 
   3   chr3_33113519     ZGre    G    C        0      0        2 
   3   chr3_33113519     ZHar    G    C        0      0        2 
   3   chr3_33113519   Sample    G    C        0      0        2 
   3   chr3_33115568     AAsi    G    A        0      0        2 
   3   chr3_33115568     AKia    G    A        0      0        2 
   3   chr3_33115568     AOna    G    A        0      0        2 
   3   chr3_33115568     ASom    G    A        0      0        2 
   3   chr3_33115568     HCab    G    A        0      0        2 
   3   chr3_33115568     HPrz    G    A        0      0        2 
   3   chr3_33115568     ZBoe    G    A        0      0        2 
   3   chr3_33115568     ZGre    G    A        0      0        2 
   3   chr3_33115568     ZHar    G    A        1      2        2 
   3   chr3_33115568   Sample    G    A        0      0        2 
   3   chr3_33121578     AAsi    A    G        0      0        2 
   3   chr3_33121578     AKia    A    G        0      0        2 
   3   chr3_33121578     AOna    A    G        0      0        2 
   3   chr3_33121578     ASom    A    G        0      0        2 
   3   chr3_33121578     HCab    A    G        1      2        2 
   3   chr3_33121578     HPrz    A    G        1      2        2 
   3   chr3_33121578     ZBoe    A    G      0.5      1        2 
   3   chr3_33121578     ZGre    A    G        0      0        2 
   3   chr3_33121578     ZHar    A    G        0      0        2 
   3   chr3_33121578   Sample    A    G        0      0        2 
   3   chr3_33131694     AAsi    T    C        0      0        2 
   3   chr3_33131694     AKia    T    C        0      0        2 
   3   chr3_33131694     AOna    T    C      0.5      1        2 
   3   chr3_33131694     ASom    T    C        0      0        2 
   3   chr3_33131694     HCab    T    C        0      0        2 
   3   chr3_33131694     HPrz    T    C        0      0        2 
   3   chr3_33131694     ZBoe    T    C        0      0        2 
   3   chr3_33131694     ZGre    T    C        0      0        2 
   3   chr3_33131694     ZHar    T    C        0      0        2 
   3   chr3_33131694   Sample    T    C        0      0        2 
   3   chr3_33136007     AAsi    A    G        0      0        2 
   3   chr3_33136007     AKia    A    G        0      0        2 
   3   chr3_33136007     AOna    A    G        0      0        2 
   3   chr3_33136007     ASom    A    G        0      0        2 
   3   chr3_33136007     HCab    A    G        1      2        2 
   3   chr3_33136007     HPrz    A    G        1      2        2 
   3   chr3_33136007     ZBoe    A    G      0.5      1        2 
   3   chr3_33136007     ZGre    A    G        0      0        2 
   3   chr3_33136007     ZHar    A    G        0      0        2 
   3   chr3_33136007   Sample    A    G        1      2        2 
   3   chr3_33147499     AAsi    T    G        0      0        2 
   3   chr3_33147499     AKia    T    G        0      0        2 
   3   chr3_33147499     AOna    T    G        0      0        2 
   3   chr3_33147499     ASom    T    G        0      0        2 
   3   chr3_33147499     HCab    T    G        0      0        2 
   3   chr3_33147499     HPrz    T    G      0.5      1        2 
   3   chr3_33147499     ZBoe    T    G        0      0        2 
   3   chr3_33147499     ZGre    T    G        0      0        2 
   3   chr3_33147499     ZHar    T    G        0      0        2 
   3   chr3_33147499   Sample    T    G        0      0        2 
   3   chr3_33152663     AAsi    G    A        0      0        2 
   3   chr3_33152663     AKia    G    A        0      0        2 
   3   chr3_33152663     AOna    G    A        0      0        2 
   3   chr3_33152663     ASom    G    A        0      0        2 
   3   chr3_33152663     HCab    G    A        0      0        2 
   3   chr3_33152663     HPrz    G    A        0      0        2 
   3   chr3_33152663     ZBoe    G    A        0      0        2 
   3   chr3_33152663     ZGre    G    A        1      2        2 
   3   chr3_33152663     ZHar    G    A        1      2        2 
   3   chr3_33152663   Sample    G    A        0      0        2 
   3   chr3_33164924     AAsi    G    T      0.5      1        2 
   3   chr3_33164924     AKia    G    T        0      0        2 
   3   chr3_33164924     AOna    G    T        0      0        2 
   3   chr3_33164924     ASom    G    T        0      0        2 
   3   chr3_33164924     HCab    G    T        0      0        2 
   3   chr3_33164924     HPrz    G    T        0      0        2 
   3   chr3_33164924     ZBoe    G    T        0      0        2 
   3   chr3_33164924     ZGre    G    T        0      0        2 
   3   chr3_33164924     ZHar    G    T        0      0        2 
   3   chr3_33164924   Sample    G    T        1      2        2 
   3   chr3_33175647     AAsi    T    C        0      0        2 
   3   chr3_33175647     AKia    T    C        0      0        2 
   3   chr3_33175647     AOna    T    C        0      0        2 
   3   chr3_33175647     ASom    T    C        0      0        2 
   3   chr3_33175647     HCab    T    C        1      2        2 
   3   chr3_33175647     HPrz    T    C        1      2        2 
   3   chr3_33175647     ZBoe    T    C        0      0        2 
   3   chr3_33175647     ZGre    T    C        0      0        2 
   3   chr3_33175647     ZHar    T    C        0      0        2 
   3   chr3_33175647   Sample    T    C        0      0        2 
   3   chr3_33181081     AAsi    A    C        0      0        2 
   3   chr3_33181081     AKia    A    C        0      0        2 
   3   chr3_33181081     AOna    A    C        0      0        2 
   3   chr3_33181081     ASom    A    C        0      0        2 
   3   chr3_33181081     HCab    A    C        1      2        2 
   3   chr3_33181081     HPrz    A    C        1      2        2 
   3   chr3_33181081     ZBoe    A    C        0      0        2 
   3   chr3_33181081     ZGre    A    C        0      0        2 
   3   chr3_33181081     ZHar    A    C        0      0        2 
   3   chr3_33181081   Sample    A    C        0      0        2 
   3   chr3_33186124     AAsi    T    C        1      2        2 
   3   chr3_33186124     AKia    T    C        0      0        2 
   3   chr3_33186124     AOna    T    C        0      0        2 
   3   chr3_33186124     ASom    T    C        1      2        2 
   3   chr3_33186124     HCab    T    C        0      0        2 
   3   chr3_33186124     HPrz    T    C        0      0        2 
   3   chr3_33186124     ZBoe    T    C        0      0        2 
   3   chr3_33186124     ZGre    T    C        0      0        2 
   3   chr3_33186124     ZHar    T    C        0      0        2 
   3   chr3_33186124   Sample    T    C        1      2        2 
   3   chr3_33193313     AAsi    T    C        0      0        2 
   3   chr3_33193313     AKia    T    C        0      0        2 
   3   chr3_33193313     AOna    T    C        0      0        2 
   3   chr3_33193313     ASom    T    C        0      0        2 
   3   chr3_33193313     HCab    T    C      0.5      1        2 
   3   chr3_33193313     HPrz    T    C        0      0        2 
   3   chr3_33193313     ZBoe    T    C        0      0        2 
   3   chr3_33193313     ZGre    T    C        0      0        2 
   3   chr3_33193313     ZHar    T    C        0      0        2 
   3   chr3_33193313   Sample    T    C        0      0        2 
   3   chr3_33196202     AAsi    C    G        0      0        2 
   3   chr3_33196202     AKia    C    G        0      0        2 
   3   chr3_33196202     AOna    C    G        0      0        2 
   3   chr3_33196202     ASom    C    G        0      0        2 
   3   chr3_33196202     HCab    C    G        0      0        2 
   3   chr3_33196202     HPrz    C    G      0.5      1        2 
   3   chr3_33196202     ZBoe    C    G        0      0        2 
   3   chr3_33196202     ZGre    C    G        0      0        2 
   3   chr3_33196202     ZHar    C    G        0      0        2 
   3   chr3_33196202   Sample    C    G        0      0        2 
   3   chr3_33200927     AAsi    C    T        0      0        2 
   3   chr3_33200927     AKia    C    T        0      0        2 
   3   chr3_33200927     AOna    C    T        0      0        2 
   3   chr3_33200927     ASom    C    T        0      0        2 
   3   chr3_33200927     HCab    C    T        0      0        2 
   3   chr3_33200927     HPrz    C    T        0      0        2 
   3   chr3_33200927     ZBoe    C    T      0.5      1        2 
   3   chr3_33200927     ZGre    C    T        0      0        2 
   3   chr3_33200927     ZHar    C    T        0      0        2 
   3   chr3_33200927   Sample    C    T        0      0        2 
   3   chr3_33201680     AAsi    A    G        0      0        2 
   3   chr3_33201680     AKia    A    G        0      0        2 
   3   chr3_33201680     AOna    A    G        0      0        2 
   3   chr3_33201680     ASom    A    G        0      0        2 
   3   chr3_33201680     HCab    A    G        0      0        2 
   3   chr3_33201680     HPrz    A    G        0      0        2 
   3   chr3_33201680     ZBoe    A    G        0      0        2 
   3   chr3_33201680     ZGre    A    G        0      0        2 
   3   chr3_33201680     ZHar    A    G      0.5      1        2 
   3   chr3_33201680   Sample    A    G        0      0        2 
   3   chr3_33202445     AAsi    A    G      0.5      1        2 
   3   chr3_33202445     AKia    A    G        0      0        2 
   3   chr3_33202445     AOna    A    G        0      0        2 
   3   chr3_33202445     ASom    A    G        0      0        2 
   3   chr3_33202445     HCab    A    G        0      0        2 
   3   chr3_33202445     HPrz    A    G        0      0        2 
   3   chr3_33202445     ZBoe    A    G        0      0        2 
   3   chr3_33202445     ZGre    A    G        0      0        2 
   3   chr3_33202445     ZHar    A    G        0      0        2 
   3   chr3_33202445   Sample    A    G        1      2        2 
   3   chr3_33206978     AAsi    T    C        0      0        2 
   3   chr3_33206978     AKia    T    C        0      0        2 
   3   chr3_33206978     AOna    T    C        0      0        2 
   3   chr3_33206978     ASom    T    C        0      0        2 
   3   chr3_33206978     HCab    T    C        0      0        2 
   3   chr3_33206978     HPrz    T    C      0.5      1        2 
   3   chr3_33206978     ZBoe    T    C        0      0        2 
   3   chr3_33206978     ZGre    T    C        0      0        2 
   3   chr3_33206978     ZHar    T    C        0      0        2 
   3   chr3_33206978   Sample    T    C        0      0        2 
   3   chr3_33207859     AAsi    T    C        0      0        2 
   3   chr3_33207859     AKia    T    C        0      0        2 
   3   chr3_33207859     AOna    T    C        0      0        2 
   3   chr3_33207859     ASom    T    C        0      0        2 
   3   chr3_33207859     HCab    T    C      0.5      1        2 
   3   chr3_33207859     HPrz    T    C        1      2        2 
   3   chr3_33207859     ZBoe    T    C        0      0        2 
   3   chr3_33207859     ZGre    T    C        0      0        2 
   3   chr3_33207859     ZHar    T    C        0      0        2 
   3   chr3_33207859   Sample    T    C        0      0        2 
   3   chr3_33210683     AAsi    T    C        1      2        2 
   3   chr3_33210683     AKia    T    C        0      0        2 
   3   chr3_33210683     AOna    T    C        0      0        2 
   3   chr3_33210683     ASom    T    C        1      2        2 
   3   chr3_33210683     HCab    T    C        0      0        2 
   3   chr3_33210683     HPrz    T    C        0      0        2 
   3   chr3_33210683     ZBoe    T    C        1      2        2 
   3   chr3_33210683     ZGre    T    C        1      2        2 
   3   chr3_33210683     ZHar    T    C        0      0        2 
   3   chr3_33210683   Sample    T    C        1      2        2 
   3   chr3_33217810     AAsi    T    C        0      0        2 
   3   chr3_33217810     AKia    T    C        0      0        2 
   3   chr3_33217810     AOna    T    C        0      0        2 
   3   chr3_33217810     ASom    T    C        0      0        2 
   3   chr3_33217810     HCab    T    C        1      2        2 
   3   chr3_33217810     HPrz    T    C        1      2        2 
   3   chr3_33217810     ZBoe    T    C        0      0        2 
   3   chr3_33217810     ZGre    T    C        0      0        2 
   3   chr3_33217810     ZHar    T    C        0      0        2 
   3   chr3_33217810   Sample    T    C        0      0        2 
   3   chr3_33218692     AAsi    G    A        0      0        2 
   3   chr3_33218692     AKia    G    A        1      2        2 
   3   chr3_33218692     AOna    G    A      0.5      1        2 
   3   chr3_33218692     ASom    G    A        0      0        2 
   3   chr3_33218692     HCab    G    A        0      0        2 
   3   chr3_33218692     HPrz    G    A        0      0        2 
   3   chr3_33218692     ZBoe    G    A        0      0        2 
   3   chr3_33218692     ZGre    G    A        0      0        2 
   3   chr3_33218692     ZHar    G    A        0      0        2 
   3   chr3_33218692   Sample    G    A        0      0        2 
   3   chr3_33233405     AAsi    T    C        0      0        2 
   3   chr3_33233405     AKia    T    C        0      0        2 
   3   chr3_33233405     AOna    T    C        0      0        2 
   3   chr3_33233405     ASom    T    C        0      0        2 
   3   chr3_33233405     HCab    T    C        1      2        2 
   3   chr3_33233405     HPrz    T    C        1      2        2 
   3   chr3_33233405     ZBoe    T    C        0      0        2 
   3   chr3_33233405     ZGre    T    C        0      0        2 
   3   chr3_33233405     ZHar    T    C        0      0        2 
   3   chr3_33233405   Sample    T    C        0      0        2 
   3   chr3_33235774     AAsi    C    G        0      0        2 
   3   chr3_33235774     AKia    C    G        0      0        2 
   3   chr3_33235774     AOna    C    G        0      0        2 
   3   chr3_33235774     ASom    C    G        0      0        2 
   3   chr3_33235774     HCab    C    G      0.5      1        2 
   3   chr3_33235774     HPrz    C    G        0      0        2 
   3   chr3_33235774     ZBoe    C    G        0      0        2 
   3   chr3_33235774     ZGre    C    G        0      0        2 
   3   chr3_33235774     ZHar    C    G        0      0        2 
   3   chr3_33235774   Sample    C    G        0      0        2 
   3   chr3_33236622     AAsi    A    T        0      0        2 
   3   chr3_33236622     AKia    A    T        1      2        2 
   3   chr3_33236622     AOna    A    T        1      2        2 
   3   chr3_33236622     ASom    A    T        0      0        2 
   3   chr3_33236622     HCab    A    T        0      0        2 
   3   chr3_33236622     HPrz    A    T        0      0        2 
   3   chr3_33236622     ZBoe    A    T        0      0        2 
   3   chr3_33236622     ZGre    A    T        0      0        2 
   3   chr3_33236622     ZHar    A    T        0      0        2 
   3   chr3_33236622   Sample    A    T        0      0        2 
   3   chr3_33239278     AAsi    A    G        0      0        2 
   3   chr3_33239278     AKia    A    G        0      0        2 
   3   chr3_33239278     AOna    A    G      0.5      1        2 
   3   chr3_33239278     ASom    A    G        0      0        2 
   3   chr3_33239278     HCab    A    G        0      0        2 
   3   chr3_33239278     HPrz    A    G        0      0        2 
   3   chr3_33239278     ZBoe    A    G        0      0        2 
   3   chr3_33239278     ZGre    A    G        0      0        2 
   3   chr3_33239278     ZHar    A    G        0      0        2 
   3   chr3_33239278   Sample    A    G        0      0        2 
   3   chr3_33244381     AAsi    G    C        1      2        2 
   3   chr3_33244381     AKia    G    C        0      0        2 
   3   chr3_33244381     AOna    G    C        0      0        2 
   3   chr3_33244381     ASom    G    C        1      2        2 
   3   chr3_33244381     HCab    G    C        0      0        2 
   3   chr3_33244381     HPrz    G    C        0      0        2 
   3   chr3_33244381     ZBoe    G    C        0      0        2 
   3   chr3_33244381     ZGre    G    C        0      0        2 
   3   chr3_33244381     ZHar    G    C        0      0        2 
   3   chr3_33244381   Sample    G    C        1      2        2 
   3   chr3_33246666     AAsi    A    G        0      0        2 
   3   chr3_33246666     AKia    A    G        1      2        2 
   3   chr3_33246666     AOna    A    G      0.5      1        2 
   3   chr3_33246666     ASom    A    G        0      0        2 
   3   chr3_33246666     HCab    A    G        0      0        2 
   3   chr3_33246666     HPrz    A    G      0.5      1        2 
   3   chr3_33246666     ZBoe    A    G        0      0        2 
   3   chr3_33246666     ZGre    A    G        0      0        2 
   3   chr3_33246666     ZHar    A    G        0      0        2 
   3   chr3_33246666   Sample    A    G        0      0        2 
   3   chr3_33249411     AAsi    C    A        0      0        2 
   3   chr3_33249411     AKia    C    A        0      0        2 
   3   chr3_33249411     AOna    C    A        0      0        2 
   3   chr3_33249411     ASom    C    A        0      0        2 
   3   chr3_33249411     HCab    C    A        0      0        2 
   3   chr3_33249411     HPrz    C    A        0      0        2 
   3   chr3_33249411     ZBoe    C    A        1      2        2 
   3   chr3_33249411     ZGre    C    A        0      0        2 
   3   chr3_33249411     ZHar    C    A        1      2        2 
   3   chr3_33249411   Sample    C    A        0      0        2 
   3   chr3_33249813     AAsi    T    A        0      0        2 
   3   chr3_33249813     AKia    T    A        0      0        2 
   3   chr3_33249813     AOna    T    A        0      0        2 
   3   chr3_33249813     ASom    T    A        0      0        2 
   3   chr3_33249813     HCab    T    A        0      0        2 
   3   chr3_33249813     HPrz    T    A        0      0        2 
   3   chr3_33249813     ZBoe    T    A        0      0        2 
   3   chr3_33249813     ZGre    T    A      0.5      1        2 
   3   chr3_33249813     ZHar    T    A        0      0        2 
   3   chr3_33249813   Sample    T    A        0      0        2 
   3   chr3_33250623     AAsi    T    C        0      0        2 
   3   chr3_33250623     AKia    T    C        0      0        2 
   3   chr3_33250623     AOna    T    C        0      0        2 
   3   chr3_33250623     ASom    T    C        0      0        2 
   3   chr3_33250623     HCab    T    C        0      0        2 
   3   chr3_33250623     HPrz    T    C        0      0        2 
   3   chr3_33250623     ZBoe    T    C        0      0        2 
   3   chr3_33250623     ZGre    T    C        0      0        2 
   3   chr3_33250623     ZHar    T    C        1      2        2 
   3   chr3_33250623   Sample    T    C        0      0        2 
   3   chr3_33255168     AAsi    G    C        0      0        2 
   3   chr3_33255168     AKia    G    C        0      0        2 
   3   chr3_33255168     AOna    G    C        0      0        2 
   3   chr3_33255168     ASom    G    C        0      0        2 
   3   chr3_33255168     HCab    G    C        1      2        2 
   3   chr3_33255168     HPrz    G    C        1      2        2 
   3   chr3_33255168     ZBoe    G    C        0      0        2 
   3   chr3_33255168     ZGre    G    C        0      0        2 
   3   chr3_33255168     ZHar    G    C        0      0        2 
   3   chr3_33255168   Sample    G    C        0      0        2 
   3   chr3_33258865     AAsi    T    C        0      0        2 
   3   chr3_33258865     AKia    T    C        0      0        2 
   3   chr3_33258865     AOna    T    C        0      0        2 
   3   chr3_33258865     ASom    T    C        0      0        2 
   3   chr3_33258865     HCab    T    C        0      0        2 
   3   chr3_33258865     HPrz    T    C        0      0        2 
   3   chr3_33258865     ZBoe    T    C        0      0        2 
   3   chr3_33258865     ZGre    T    C        1      2        2 
   3   chr3_33258865     ZHar    T    C        0      0        2 
   3   chr3_33258865   Sample    T    C        0      0        2 
   3   chr3_33260181     AAsi    C    T        0      0        2 
   3   chr3_33260181     AKia    C    T        0      0        2 
   3   chr3_33260181     AOna    C    T        0      0        2 
   3   chr3_33260181     ASom    C    T        0      0        2 
   3   chr3_33260181     HCab    C    T        0      0        2 
   3   chr3_33260181     HPrz    C    T        0      0        2 
   3   chr3_33260181     ZBoe    C    T        1      2        2 
   3   chr3_33260181     ZGre    C    T        1      2        2 
   3   chr3_33260181     ZHar    C    T        1      2        2 
   3   chr3_33260181   Sample    C    T        0      0        2 
   3   chr3_33260523     AAsi    A    G        0      0        2 
   3   chr3_33260523     AKia    A    G        0      0        2 
   3   chr3_33260523     AOna    A    G        0      0        2 
   3   chr3_33260523     ASom    A    G        0      0        2 
   3   chr3_33260523     HCab    A    G        0      0        2 
   3   chr3_33260523     HPrz    A    G        0      0        2 
   3   chr3_33260523     ZBoe    A    G      0.5      1        2 
   3   chr3_33260523     ZGre    A    G        0      0        2 
   3   chr3_33260523     ZHar    A    G        0      0        2 
   3   chr3_33260523   Sample    A    G        0      0        2 
   3   chr3_33270249     AAsi    T    C        0      0        2 
   3   chr3_33270249     AKia    T    C        0      0        2 
   3   chr3_33270249     AOna    T    C        0      0        2 
   3   chr3_33270249     ASom    T    C        0      0        2 
   3   chr3_33270249     HCab    T    C        0      0        2 
   3   chr3_33270249     HPrz    T    C        0      0        2 
   3   chr3_33270249     ZBoe    T    C        0      0        2 
   3   chr3_33270249     ZGre    T    C        1      2        2 
   3   chr3_33270249     ZHar    T    C        1      2        2 
   3   chr3_33270249   Sample    T    C        0      0        2 
   3   chr3_33272548     AAsi    T    A        0      0        2 
   3   chr3_33272548     AKia    T    A        0      0        2 
   3   chr3_33272548     AOna    T    A        0      0        2 
   3   chr3_33272548     ASom    T    A        0      0        2 
   3   chr3_33272548     HCab    T    A        1      2        2 
   3   chr3_33272548     HPrz    T    A        1      2        2 
   3   chr3_33272548     ZBoe    T    A        0      0        2 
   3   chr3_33272548     ZGre    T    A        0      0        2 
   3   chr3_33272548     ZHar    T    A        0      0        2 
   3   chr3_33272548   Sample    T    A        0      0        2 
   3   chr3_33274687     AAsi    G    A        1      2        2 
   3   chr3_33274687     AKia    G    A        0      0        2 
   3   chr3_33274687     AOna    G    A        0      0        2 
   3   chr3_33274687     ASom    G    A        1      2        2 
   3   chr3_33274687     HCab    G    A        0      0        2 
   3   chr3_33274687     HPrz    G    A        0      0        2 
   3   chr3_33274687     ZBoe    G    A        0      0        2 
   3   chr3_33274687     ZGre    G    A        0      0        2 
   3   chr3_33274687     ZHar    G    A        0      0        2 
   3   chr3_33274687   Sample    G    A        1      2        2 
   3   chr3_33276456     AAsi    T    A        0      0        2 
   3   chr3_33276456     AKia    T    A        0      0        2 
   3   chr3_33276456     AOna    T    A      0.5      1        2 
   3   chr3_33276456     ASom    T    A        0      0        2 
   3   chr3_33276456     HCab    T    A        0      0        2 
   3   chr3_33276456     HPrz    T    A        0      0        2 
   3   chr3_33276456     ZBoe    T    A        0      0        2 
   3   chr3_33276456     ZGre    T    A        0      0        2 
   3   chr3_33276456     ZHar    T    A        0      0        2 
   3   chr3_33276456   Sample    T    A        0      0        2 
   3   chr3_33276956     AAsi    T    C        0      0        2 
   3   chr3_33276956     AKia    T    C        0      0        2 
   3   chr3_33276956     AOna    T    C        0      0        2 
   3   chr3_33276956     ASom    T    C        0      0        2 
   3   chr3_33276956     HCab    T    C        1      2        2 
   3   chr3_33276956     HPrz    T    C        1      2        2 
   3   chr3_33276956     ZBoe    T    C        0      0        2 
   3   chr3_33276956     ZGre    T    C        0      0        2 
   3   chr3_33276956     ZHar    T    C        0      0        2 
   3   chr3_33276956   Sample    T    C        0      0        2 
   3   chr3_33281860     AAsi    T    C        0      0        2 
   3   chr3_33281860     AKia    T    C        0      0        2 
   3   chr3_33281860     AOna    T    C        0      0        2 
   3   chr3_33281860     ASom    T    C        0      0        2 
   3   chr3_33281860     HCab    T    C        0      0        2 
   3   chr3_33281860     HPrz    T    C        0      0        2 
   3   chr3_33281860     ZBoe    T    C      0.5      1        2 
   3   chr3_33281860     ZGre    T    C        0      0        2 
   3   chr3_33281860     ZHar    T    C        0      0        2 
   3   chr3_33281860   Sample    T    C        0      0        2 
   3   chr3_33284757     AAsi    A    G        1      2        2 
   3   chr3_33284757     AKia    A    G        0      0        2 
   3   chr3_33284757     AOna    A    G        0      0        2 
   3   chr3_33284757     ASom    A    G        1      2        2 
   3   chr3_33284757     HCab    A    G        0      0        2 
   3   chr3_33284757     HPrz    A    G        0      0        2 
   3   chr3_33284757     ZBoe    A    G        0      0        2 
   3   chr3_33284757     ZGre    A    G        0      0        2 
   3   chr3_33284757     ZHar    A    G        0      0        2 
   3   chr3_33284757   Sample    A    G        1      2        2 
   3   chr3_33295960     AAsi    T    C        0      0        2 
   3   chr3_33295960     AKia    T    C        0      0        2 
   3   chr3_33295960     AOna    T    C        0      0        2 
   3   chr3_33295960     ASom    T    C        0      0        2 
   3   chr3_33295960     HCab    T    C        1      2        2 
   3   chr3_33295960     HPrz    T    C        1      2        2 
   3   chr3_33295960     ZBoe    T    C        0      0        2 
   3   chr3_33295960     ZGre    T    C        0      0        2 
   3   chr3_33295960     ZHar    T    C        0      0        2 
   3   chr3_33295960   Sample    T    C        0      0        2 
   3   chr3_33296421     AAsi    T    C        0      0        2 
   3   chr3_33296421     AKia    T    C        0      0        2 
   3   chr3_33296421     AOna    T    C        0      0        2 
   3   chr3_33296421     ASom    T    C        0      0        2 
   3   chr3_33296421     HCab    T    C        0      0        2 
   3   chr3_33296421     HPrz    T    C        0      0        2 
   3   chr3_33296421     ZBoe    T    C        0      0        2 
   3   chr3_33296421     ZGre    T    C      0.5      1        2 
   3   chr3_33296421     ZHar    T    C        0      0        2 
   3   chr3_33296421   Sample    T    C        0      0        2 
   3   chr3_33298244     AAsi    C    T        0      0        2 
   3   chr3_33298244     AKia    C    T        0      0        2 
   3   chr3_33298244     AOna    C    T        0      0        2 
   3   chr3_33298244     ASom    C    T        0      0        2 
   3   chr3_33298244     HCab    C    T        0      0        2 
   3   chr3_33298244     HPrz    C    T        0      0        2 
   3   chr3_33298244     ZBoe    C    T        1      2        2 
   3   chr3_33298244     ZGre    C    T        1      2        2 
   3   chr3_33298244     ZHar    C    T        1      2        2 
   3   chr3_33298244   Sample    C    T        0      0        2 
   3   chr3_33299179     AAsi    T    C        0      0        2 
   3   chr3_33299179     AKia    T    C        0      0        2 
   3   chr3_33299179     AOna    T    C        0      0        2 
   3   chr3_33299179     ASom    T    C        0      0        2 
   3   chr3_33299179     HCab    T    C        0      0        2 
   3   chr3_33299179     HPrz    T    C        0      0        2 
   3   chr3_33299179     ZBoe    T    C      0.5      1        2 
   3   chr3_33299179     ZGre    T    C        0      0        2 
   3   chr3_33299179     ZHar    T    C        0      0        2 
   3   chr3_33299179   Sample    T    C        0      0        2 
   3   chr3_33299376     AAsi    G    T        0      0        2 
   3   chr3_33299376     AKia    G    T        0      0        2 
   3   chr3_33299376     AOna    G    T        0      0        2 
   3   chr3_33299376     ASom    G    T        0      0        2 
   3   chr3_33299376     HCab    G    T        0      0        2 
   3   chr3_33299376     HPrz    G    T        0      0        2 
   3   chr3_33299376     ZBoe    G    T        0      0        2 
   3   chr3_33299376     ZGre    G    T      0.5      1        2 
   3   chr3_33299376     ZHar    G    T        0      0        2 
   3   chr3_33299376   Sample    G    T        0      0        2 
   3   chr3_33309211     AAsi    C    A        0      0        2 
   3   chr3_33309211     AKia    C    A        0      0        2 
   3   chr3_33309211     AOna    C    A        0      0        2 
   3   chr3_33309211     ASom    C    A        0      0        2 
   3   chr3_33309211     HCab    C    A        0      0        2 
   3   chr3_33309211     HPrz    C    A        0      0        2 
   3   chr3_33309211     ZBoe    C    A      0.5      1        2 
   3   chr3_33309211     ZGre    C    A        0      0        2 
   3   chr3_33309211     ZHar    C    A        0      0        2 
   3   chr3_33309211   Sample    C    A        0      0        2 
   3   chr3_33312805     AAsi    C    T        0      0        2 
   3   chr3_33312805     AKia    C    T        0      0        2 
   3   chr3_33312805     AOna    C    T        0      0        2 
   3   chr3_33312805     ASom    C    T        0      0        2 
   3   chr3_33312805     HCab    C    T        1      2        2 
   3   chr3_33312805     HPrz    C    T        1      2        2 
   3   chr3_33312805     ZBoe    C    T        0      0        2 
   3   chr3_33312805     ZGre    C    T        0      0        2 
   3   chr3_33312805     ZHar    C    T        0      0        2 
   3   chr3_33312805   Sample    C    T        0      0        2 
   3   chr3_33317730     AAsi    C    T        1      2        2 
   3   chr3_33317730     AKia    C    T        0      0        2 
   3   chr3_33317730     AOna    C    T        0      0        2 
   3   chr3_33317730     ASom    C    T        0      0        2 
   3   chr3_33317730     HCab    C    T        0      0        2 
   3   chr3_33317730     HPrz    C    T        0      0        2 
   3   chr3_33317730     ZBoe    C    T        0      0        2 
   3   chr3_33317730     ZGre    C    T        0      0        2 
   3   chr3_33317730     ZHar    C    T        0      0        2 
   3   chr3_33317730   Sample    C    T        1      2        2 
   3   chr3_33318271     AAsi    A    C        0      0        2 
   3   chr3_33318271     AKia    A    C        0      0        2 
   3   chr3_33318271     AOna    A    C        0      0        2 
   3   chr3_33318271     ASom    A    C        0      0        2 
   3   chr3_33318271     HCab    A    C        0      0        2 
   3   chr3_33318271     HPrz    A    C      0.5      1        2 
   3   chr3_33318271     ZBoe    A    C        0      0        2 
   3   chr3_33318271     ZGre    A    C        0      0        2 
   3   chr3_33318271     ZHar    A    C        0      0        2 
   3   chr3_33318271   Sample    A    C        0      0        2 
   3   chr3_33322147     AAsi    C    T        0      0        2 
   3   chr3_33322147     AKia    C    T        0      0        2 
   3   chr3_33322147     AOna    C    T        0      0        2 
   3   chr3_33322147     ASom    C    T        0      0        2 
   3   chr3_33322147     HCab    C    T        1      2        2 
   3   chr3_33322147     HPrz    C    T        1      2        2 
   3   chr3_33322147     ZBoe    C    T        0      0        2 
   3   chr3_33322147     ZGre    C    T        0      0        2 
   3   chr3_33322147     ZHar    C    T        0      0        2 
   3   chr3_33322147   Sample    C    T        0      0        2 
   3   chr3_33337558     AAsi    T    C        0      0        2 
   3   chr3_33337558     AKia    T    C        0      0        2 
   3   chr3_33337558     AOna    T    C        0      0        2 
   3   chr3_33337558     ASom    T    C        0      0        2 
   3   chr3_33337558     HCab    T    C      0.5      1        2 
   3   chr3_33337558     HPrz    T    C        0      0        2 
   3   chr3_33337558     ZBoe    T    C        0      0        2 
   3   chr3_33337558     ZGre    T    C        0      0        2 
   3   chr3_33337558     ZHar    T    C        0      0        2 
   3   chr3_33337558   Sample    T    C        0      0        2 
   3   chr3_33342305     AAsi    T    C        0      0        2 
   3   chr3_33342305     AKia    T    C        0      0        2 
   3   chr3_33342305     AOna    T    C        0      0        2 
   3   chr3_33342305     ASom    T    C        0      0        2 
   3   chr3_33342305     HCab    T    C        0      0        2 
   3   chr3_33342305     HPrz    T    C        0      0        2 
   3   chr3_33342305     ZBoe    T    C        0      0        2 
   3   chr3_33342305     ZGre    T    C        0      0        2 
   3   chr3_33342305     ZHar    T    C        1      2        2 
   3   chr3_33342305   Sample    T    C        0      0        2 
   3   chr3_33345201     AAsi    C    T        0      0        2 
   3   chr3_33345201     AKia    C    T        0      0        2 
   3   chr3_33345201     AOna    C    T        0      0        2 
   3   chr3_33345201     ASom    C    T        0      0        2 
   3   chr3_33345201     HCab    C    T        1      2        2 
   3   chr3_33345201     HPrz    C    T        1      2        2 
   3   chr3_33345201     ZBoe    C    T        0      0        2 
   3   chr3_33345201     ZGre    C    T        0      0        2 
   3   chr3_33345201     ZHar    C    T        0      0        2 
   3   chr3_33345201   Sample    C    T        0      0        2 
   3   chr3_33361110     AAsi    T    C        0      0        2 
   3   chr3_33361110     AKia    T    C        0      0        2 
   3   chr3_33361110     AOna    T    C        0      0        2 
   3   chr3_33361110     ASom    T    C        0      0        2 
   3   chr3_33361110     HCab    T    C        0      0        2 
   3   chr3_33361110     HPrz    T    C        0      0        2 
   3   chr3_33361110     ZBoe    T    C        0      0        2 
   3   chr3_33361110     ZGre    T    C        0      0        2 
   3   chr3_33361110     ZHar    T    C      0.5      1        2 
   3   chr3_33361110   Sample    T    C        0      0        2 
   3   chr3_33363919     AAsi    T    C        0      0        2 
   3   chr3_33363919     AKia    T    C        0      0        2 
   3   chr3_33363919     AOna    T    C        0      0        2 
   3   chr3_33363919     ASom    T    C        0      0        2 
   3   chr3_33363919     HCab    T    C      0.5      1        2 
   3   chr3_33363919     HPrz    T    C        0      0        2 
   3   chr3_33363919     ZBoe    T    C        0      0        2 
   3   chr3_33363919     ZGre    T    C        0      0        2 
   3   chr3_33363919     ZHar    T    C        0      0        2 
   3   chr3_33363919   Sample    T    C        0      0        2 
   3   chr3_33368277     AAsi    T    C        0      0        2 
   3   chr3_33368277     AKia    T    C        0      0        2 
   3   chr3_33368277     AOna    T    C        0      0        2 
   3   chr3_33368277     ASom    T    C        0      0        2 
   3   chr3_33368277     HCab    T    C      0.5      1        2 
   3   chr3_33368277     HPrz    T    C        0      0        2 
   3   chr3_33368277     ZBoe    T    C        0      0        2 
   3   chr3_33368277     ZGre    T    C        0      0        2 
   3   chr3_33368277     ZHar    T    C        0      0        2 
   3   chr3_33368277   Sample    T    C        0      0        2 
   3   chr3_33370448     AAsi    A    G        0      0        2 
   3   chr3_33370448     AKia    A    G        0      0        2 
   3   chr3_33370448     AOna    A    G        0      0        2 
   3   chr3_33370448     ASom    A    G        1      2        2 
   3   chr3_33370448     HCab    A    G        0      0        2 
   3   chr3_33370448     HPrz    A    G        0      0        2 
   3   chr3_33370448     ZBoe    A    G        0      0        2 
   3   chr3_33370448     ZGre    A    G        0      0        2 
   3   chr3_33370448     ZHar    A    G        0      0        2 
   3   chr3_33370448   Sample    A    G        0      0        2 
   3   chr3_33371889     AAsi    A    G        0      0        2 
   3   chr3_33371889     AKia    A    G        0      0        2 
   3   chr3_33371889     AOna    A    G        0      0        2 
   3   chr3_33371889     ASom    A    G        1      2        2 
   3   chr3_33371889     HCab    A    G        0      0        2 
   3   chr3_33371889     HPrz    A    G        0      0        2 
   3   chr3_33371889     ZBoe    A    G        0      0        2 
   3   chr3_33371889     ZGre    A    G        0      0        2 
   3   chr3_33371889     ZHar    A    G        0      0        2 
   3   chr3_33371889   Sample    A    G        0      0        2 
   3   chr3_33373052     AAsi    C    T        0      0        2 
   3   chr3_33373052     AKia    C    T        0      0        2 
   3   chr3_33373052     AOna    C    T        0      0        2 
   3   chr3_33373052     ASom    C    T        0      0        2 
   3   chr3_33373052     HCab    C    T        1      2        2 
   3   chr3_33373052     HPrz    C    T        1      2        2 
   3   chr3_33373052     ZBoe    C    T        0      0        2 
   3   chr3_33373052     ZGre    C    T        0      0        2 
   3   chr3_33373052     ZHar    C    T        0      0        2 
   3   chr3_33373052   Sample    C    T        0      0        2 
   3   chr3_33375622     AAsi    C    T        0      0        2 
   3   chr3_33375622     AKia    C    T        0      0        2 
   3   chr3_33375622     AOna    C    T        0      0        2 
   3   chr3_33375622     ASom    C    T        0      0        2 
   3   chr3_33375622     HCab    C    T        1      2        2 
   3   chr3_33375622     HPrz    C    T        1      2        2 
   3   chr3_33375622     ZBoe    C    T        0      0        2 
   3   chr3_33375622     ZGre    C    T        0      0        2 
   3   chr3_33375622     ZHar    C    T        0      0        2 
   3   chr3_33375622   Sample    C    T        0      0        2 
   3   chr3_33378113     AAsi    A    G        0      0        2 
   3   chr3_33378113     AKia    A    G        1      2        2 
   3   chr3_33378113     AOna    A    G        1      2        2 
   3   chr3_33378113     ASom    A    G        0      0        2 
   3   chr3_33378113     HCab    A    G        0      0        2 
   3   chr3_33378113     HPrz    A    G        0      0        2 
   3   chr3_33378113     ZBoe    A    G        0      0        2 
   3   chr3_33378113     ZGre    A    G        0      0        2 
   3   chr3_33378113     ZHar    A    G        0      0        2 
   3   chr3_33378113   Sample    A    G        0      0        2 
   3   chr3_33378838     AAsi    A    G        0      0        2 
   3   chr3_33378838     AKia    A    G        1      2        2 
   3   chr3_33378838     AOna    A    G        1      2        2 
   3   chr3_33378838     ASom    A    G        0      0        2 
   3   chr3_33378838     HCab    A    G        0      0        2 
   3   chr3_33378838     HPrz    A    G        0      0        2 
   3   chr3_33378838     ZBoe    A    G        0      0        2 
   3   chr3_33378838     ZGre    A    G        0      0        2 
   3   chr3_33378838     ZHar    A    G        0      0        2 
   3   chr3_33378838   Sample    A    G        0      0        2 
   3   chr3_33387566     AAsi    G    A        0      0        2 
   3   chr3_33387566     AKia    G    A        0      0        2 
   3   chr3_33387566     AOna    G    A        0      0        2 
   3   chr3_33387566     ASom    G    A        1      2        2 
   3   chr3_33387566     HCab    G    A        0      0        2 
   3   chr3_33387566     HPrz    G    A        0      0        2 
   3   chr3_33387566     ZBoe    G    A        0      0        2 
   3   chr3_33387566     ZGre    G    A        0      0        2 
   3   chr3_33387566     ZHar    G    A        0      0        2 
   3   chr3_33387566   Sample    G    A        0      0        2 
   3   chr3_33395405     AAsi    T    C        0      0        2 
   3   chr3_33395405     AKia    T    C        0      0        2 
   3   chr3_33395405     AOna    T    C        0      0        2 
   3   chr3_33395405     ASom    T    C        0      0        2 
   3   chr3_33395405     HCab    T    C        0      0        2 
   3   chr3_33395405     HPrz    T    C        0      0        2 
   3   chr3_33395405     ZBoe    T    C        0      0        2 
   3   chr3_33395405     ZGre    T    C      0.5      1        2 
   3   chr3_33395405     ZHar    T    C        0      0        2 
   3   chr3_33395405   Sample    T    C        0      0        2 
   3   chr3_33398403     AAsi    A    G        0      0        2 
   3   chr3_33398403     AKia    A    G        0      0        2 
   3   chr3_33398403     AOna    A    G        0      0        2 
   3   chr3_33398403     ASom    A    G        0      0        2 
   3   chr3_33398403     HCab    A    G        0      0        2 
   3   chr3_33398403     HPrz    A    G        0      0        2 
   3   chr3_33398403     ZBoe    A    G        0      0        2 
   3   chr3_33398403     ZGre    A    G      0.5      1        2 
   3   chr3_33398403     ZHar    A    G        0      0        2 
   3   chr3_33398403   Sample    A    G        0      0        2 
   3   chr3_33398584     AAsi    T    C        0      0        2 
   3   chr3_33398584     AKia    T    C        0      0        2 
   3   chr3_33398584     AOna    T    C        0      0        2 
   3   chr3_33398584     ASom    T    C        0      0        2 
   3   chr3_33398584     HCab    T    C        1      2        2 
   3   chr3_33398584     HPrz    T    C        1      2        2 
   3   chr3_33398584     ZBoe    T    C        0      0        2 
   3   chr3_33398584     ZGre    T    C        0      0        2 
   3   chr3_33398584     ZHar    T    C        0      0        2 
   3   chr3_33398584   Sample    T    C        0      0        2 
   3   chr3_33420278     AAsi    T    C        0      0        2 
   3   chr3_33420278     AKia    T    C        0      0        2 
   3   chr3_33420278     AOna    T    C        0      0        2 
   3   chr3_33420278     ASom    T    C        0      0        2 
   3   chr3_33420278     HCab    T    C        0      0        2 
   3   chr3_33420278     HPrz    T    C        0      0        2 
   3   chr3_33420278     ZBoe    T    C      0.5      1        2 
   3   chr3_33420278     ZGre    T    C        0      0        2 
   3   chr3_33420278     ZHar    T    C        0      0        2 
   3   chr3_33420278   Sample    T    C        0      0        2 
   3   chr3_33427799     AAsi    A    G        0      0        2 
   3   chr3_33427799     AKia    A    G      0.5      1        2 
   3   chr3_33427799     AOna    A    G      0.5      1        2 
   3   chr3_33427799     ASom    A    G        0      0        2 
   3   chr3_33427799     HCab    A    G        0      0        2 
   3   chr3_33427799     HPrz    A    G        0      0        2 
   3   chr3_33427799     ZBoe    A    G        0      0        2 
   3   chr3_33427799     ZGre    A    G        0      0        2 
   3   chr3_33427799     ZHar    A    G        0      0        2 
   3   chr3_33427799   Sample    A    G        0      0        2 
   3   chr3_33432443     AAsi    T    C        0      0        2 
   3   chr3_33432443     AKia    T    C        0      0        2 
   3   chr3_33432443     AOna    T    C        0      0        2 
   3   chr3_33432443     ASom    T    C        0      0        2 
   3   chr3_33432443     HCab    T    C        0      0        2 
   3   chr3_33432443     HPrz    T    C        0      0        2 
   3   chr3_33432443     ZBoe    T    C        0      0        2 
   3   chr3_33432443     ZGre    T    C        1      2        2 
   3   chr3_33432443     ZHar    T    C        0      0        2 
   3   chr3_33432443   Sample    T    C        0      0        2 
   3   chr3_33445541     AAsi    G    C        0      0        2 
   3   chr3_33445541     AKia    G    C        0      0        2 
   3   chr3_33445541     AOna    G    C        0      0        2 
   3   chr3_33445541     ASom    G    C        0      0        2 
   3   chr3_33445541     HCab    G    C        0      0        2 
   3   chr3_33445541     HPrz    G    C        0      0        2 
   3   chr3_33445541     ZBoe    G    C      0.5      1        2 
   3   chr3_33445541     ZGre    G    C      0.5      1        2 
   3   chr3_33445541     ZHar    G    C      0.5      1        2 
   3   chr3_33445541   Sample    G    C        0      0        2 
   3   chr3_33448572     AAsi    C    T        0      0        2 
   3   chr3_33448572     AKia    C    T        0      0        2 
   3   chr3_33448572     AOna    C    T        0      0        2 
   3   chr3_33448572     ASom    C    T        0      0        2 
   3   chr3_33448572     HCab    C    T        0      0        2 
   3   chr3_33448572     HPrz    C    T        0      0        2 
   3   chr3_33448572     ZBoe    C    T      0.5      1        2 
   3   chr3_33448572     ZGre    C    T        0      0        2 
   3   chr3_33448572     ZHar    C    T        0      0        2 
   3   chr3_33448572   Sample    C    T        0      0        2 
   3   chr3_33455475     AAsi    G    A        0      0        2 
   3   chr3_33455475     AKia    G    A        0      0        2 
   3   chr3_33455475     AOna    G    A        0      0        2 
   3   chr3_33455475     ASom    G    A        0      0        2 
   3   chr3_33455475     HCab    G    A        1      2        2 
   3   chr3_33455475     HPrz    G    A        1      2        2 
   3   chr3_33455475     ZBoe    G    A        0      0        2 
   3   chr3_33455475     ZGre    G    A        0      0        2 
   3   chr3_33455475     ZHar    G    A        0      0        2 
   3   chr3_33455475   Sample    G    A        0      0        2 
   3   chr3_33456059     AAsi    T    A        0      0        2 
   3   chr3_33456059     AKia    T    A        0      0        2 
   3   chr3_33456059     AOna    T    A      0.5      1        2 
   3   chr3_33456059     ASom    T    A        0      0        2 
   3   chr3_33456059     HCab    T    A        0      0        2 
   3   chr3_33456059     HPrz    T    A        0      0        2 
   3   chr3_33456059     ZBoe    T    A        0      0        2 
   3   chr3_33456059     ZGre    T    A        0      0        2 
   3   chr3_33456059     ZHar    T    A        0      0        2 
   3   chr3_33456059   Sample    T    A        0      0        2 
   3   chr3_33461324     AAsi    T    C        0      0        2 
   3   chr3_33461324     AKia    T    C        0      0        2 
   3   chr3_33461324     AOna    T    C        0      0        2 
   3   chr3_33461324     ASom    T    C        0      0        2 
   3   chr3_33461324     HCab    T    C        1      2        2 
   3   chr3_33461324     HPrz    T    C        1      2        2 
   3   chr3_33461324     ZBoe    T    C        0      0        2 
   3   chr3_33461324     ZGre    T    C        0      0        2 
   3   chr3_33461324     ZHar    T    C        0      0        2 
   3   chr3_33461324   Sample    T    C        0      0        2 
   3   chr3_33462066     AAsi    A    G        0      0        2 
   3   chr3_33462066     AKia    A    G        0      0        2 
   3   chr3_33462066     AOna    A    G        0      0        2 
   3   chr3_33462066     ASom    A    G        0      0        2 
   3   chr3_33462066     HCab    A    G        1      2        2 
   3   chr3_33462066     HPrz    A    G        1      2        2 
   3   chr3_33462066     ZBoe    A    G        0      0        2 
   3   chr3_33462066     ZGre    A    G        0      0        2 
   3   chr3_33462066     ZHar    A    G        0      0        2 
   3   chr3_33462066   Sample    A    G        0      0        2 
   3   chr3_33467320     AAsi    T    C        0      0        2 
   3   chr3_33467320     AKia    T    C        0      0        2 
   3   chr3_33467320     AOna    T    C      0.5      1        2 
   3   chr3_33467320     ASom    T    C        0      0        2 
   3   chr3_33467320     HCab    T    C        0      0        2 
   3   chr3_33467320     HPrz    T    C        0      0        2 
   3   chr3_33467320     ZBoe    T    C        0      0        2 
   3   chr3_33467320     ZGre    T    C      0.5      1        2 
   3   chr3_33467320     ZHar    T    C        0      0        2 
   3   chr3_33467320   Sample    T    C        0      0        2 
   3   chr3_33472222     AAsi    G    C        0      0        2 
   3   chr3_33472222     AKia    G    C        0      0        2 
   3   chr3_33472222     AOna    G    C        0      0        2 
   3   chr3_33472222     ASom    G    C        0      0        2 
   3   chr3_33472222     HCab    G    C        1      2        2 
   3   chr3_33472222     HPrz    G    C        1      2        2 
   3   chr3_33472222     ZBoe    G    C        0      0        2 
   3   chr3_33472222     ZGre    G    C        0      0        2 
   3   chr3_33472222     ZHar    G    C        0      0        2 
   3   chr3_33472222   Sample    G    C        0      0        2 
   3   chr3_33472353     AAsi    A    C        0      0        2 
   3   chr3_33472353     AKia    A    C        0      0        2 
   3   chr3_33472353     AOna    A    C        0      0        2 
   3   chr3_33472353     ASom    A    C        0      0        2 
   3   chr3_33472353     HCab    A    C        0      0        2 
   3   chr3_33472353     HPrz    A    C        0      0        2 
   3   chr3_33472353     ZBoe    A    C        0      0        2 
   3   chr3_33472353     ZGre    A    C        0      0        2 
   3   chr3_33472353     ZHar    A    C        1      2        2 
   3   chr3_33472353   Sample    A    C        0      0        2 
   3   chr3_33473215     AAsi    T    C        0      0        2 
   3   chr3_33473215     AKia    T    C        0      0        2 
   3   chr3_33473215     AOna    T    C        0      0        2 
   3   chr3_33473215     ASom    T    C        0      0        2 
   3   chr3_33473215     HCab    T    C        0      0        2 
   3   chr3_33473215     HPrz    T    C        0      0        2 
   3   chr3_33473215     ZBoe    T    C      0.5      1        2 
   3   chr3_33473215     ZGre    T    C        0      0        2 
   3   chr3_33473215     ZHar    T    C        0      0        2 
   3   chr3_33473215   Sample    T    C        0      0        2 
   3   chr3_33476676     AAsi    C    T        0      0        2 
   3   chr3_33476676     AKia    C    T        0      0        2 
   3   chr3_33476676     AOna    C    T        0      0        2 
   3   chr3_33476676     ASom    C    T        0      0        2 
   3   chr3_33476676     HCab    C    T        0      0        2 
   3   chr3_33476676     HPrz    C    T        0      0        2 
   3   chr3_33476676     ZBoe    C    T      0.5      1        2 
   3   chr3_33476676     ZGre    C    T        0      0        2 
   3   chr3_33476676     ZHar    C    T        0      0        2 
   3   chr3_33476676   Sample    C    T        0      0        2 
   3   chr3_33477995     AAsi    G    A        0      0        2 
   3   chr3_33477995     AKia    G    A        0      0        2 
   3   chr3_33477995     AOna    G    A        0      0        2 
   3   chr3_33477995     ASom    G    A        0      0        2 
   3   chr3_33477995     HCab    G    A        1      2        2 
   3   chr3_33477995     HPrz    G    A        1      2        2 
   3   chr3_33477995     ZBoe    G    A        0      0        2 
   3   chr3_33477995     ZGre    G    A        0      0        2 
   3   chr3_33477995     ZHar    G    A        0      0        2 
   3   chr3_33477995   Sample    G    A        0      0        2 
   3   chr3_33479063     AAsi    T    G        0      0        2 
   3   chr3_33479063     AKia    T    G        0      0        2 
   3   chr3_33479063     AOna    T    G        0      0        2 
   3   chr3_33479063     ASom    T    G        0      0        2 
   3   chr3_33479063     HCab    T    G        0      0        2 
   3   chr3_33479063     HPrz    T    G        0      0        2 
   3   chr3_33479063     ZBoe    T    G        1      2        2 
   3   chr3_33479063     ZGre    T    G        1      2        2 
   3   chr3_33479063     ZHar    T    G        1      2        2 
   3   chr3_33479063   Sample    T    G        0      0        2 
   3   chr3_33481987     AAsi    T    C        0      0        2 
   3   chr3_33481987     AKia    T    C        0      0        2 
   3   chr3_33481987     AOna    T    C        0      0        2 
   3   chr3_33481987     ASom    T    C        0      0        2 
   3   chr3_33481987     HCab    T    C        1      2        2 
   3   chr3_33481987     HPrz    T    C        1      2        2 
   3   chr3_33481987     ZBoe    T    C        0      0        2 
   3   chr3_33481987     ZGre    T    C        0      0        2 
   3   chr3_33481987     ZHar    T    C        0      0        2 
   3   chr3_33481987   Sample    T    C        0      0        2 
   3   chr3_33493178     AAsi    T    C        1      2        2 
   3   chr3_33493178     AKia    T    C        0      0        2 
   3   chr3_33493178     AOna    T    C        0      0        2 
   3   chr3_33493178     ASom    T    C        1      2        2 
   3   chr3_33493178     HCab    T    C        0      0        2 
   3   chr3_33493178     HPrz    T    C        0      0        2 
   3   chr3_33493178     ZBoe    T    C        0      0        2 
   3   chr3_33493178     ZGre    T    C        0      0        2 
   3   chr3_33493178     ZHar    T    C        0      0        2 
   3   chr3_33493178   Sample    T    C        1      2        2 
   3   chr3_33493860     AAsi    T    C        0      0        2 
   3   chr3_33493860     AKia    T    C        0      0        2 
   3   chr3_33493860     AOna    T    C      0.5      1        2 
   3   chr3_33493860     ASom    T    C        0      0        2 
   3   chr3_33493860     HCab    T    C        0      0        2 
   3   chr3_33493860     HPrz    T    C        0      0        2 
   3   chr3_33493860     ZBoe    T    C        0      0        2 
   3   chr3_33493860     ZGre    T    C        0      0        2 
   3   chr3_33493860     ZHar    T    C        0      0        2 
   3   chr3_33493860   Sample    T    C        0      0        2 
   3   chr3_33498374     AAsi    T    A        0      0        2 
   3   chr3_33498374     AKia    T    A        0      0        2 
   3   chr3_33498374     AOna    T    A      0.5      1        2 
   3   chr3_33498374     ASom    T    A        0      0        2 
   3   chr3_33498374     HCab    T    A        0      0        2 
   3   chr3_33498374     HPrz    T    A        0      0        2 
   3   chr3_33498374     ZBoe    T    A        0      0        2 
   3   chr3_33498374     ZGre    T    A        0      0        2 
   3   chr3_33498374     ZHar    T    A        0      0        2 
   3   chr3_33498374   Sample    T    A        0      0        2 
   3   chr3_33501157     AAsi    A    G        0      0        2 
   3   chr3_33501157     AKia    A    G        0      0        2 
   3   chr3_33501157     AOna    A    G        0      0        2 
   3   chr3_33501157     ASom    A    G        0      0        2 
   3   chr3_33501157     HCab    A    G        1      2        2 
   3   chr3_33501157     HPrz    A    G        1      2        2 
   3   chr3_33501157     ZBoe    A    G        0      0        2 
   3   chr3_33501157     ZGre    A    G        0      0        2 
   3   chr3_33501157     ZHar    A    G        0      0        2 
   3   chr3_33501157   Sample    A    G        0      0        2 
   3   chr3_33505777     AAsi    A    C        0      0        2 
   3   chr3_33505777     AKia    A    C        0      0        2 
   3   chr3_33505777     AOna    A    C        0      0        2 
   3   chr3_33505777     ASom    A    C        0      0        2 
   3   chr3_33505777     HCab    A    C        0      0        2 
   3   chr3_33505777     HPrz    A    C      0.5      1        2 
   3   chr3_33505777     ZBoe    A    C        0      0        2 
   3   chr3_33505777     ZGre    A    C        0      0        2 
   3   chr3_33505777     ZHar    A    C        0      0        2 
   3   chr3_33505777   Sample    A    C        0      0        2 
   3   chr3_33506898     AAsi    C    T        0      0        2 
   3   chr3_33506898     AKia    C    T        0      0        2 
   3   chr3_33506898     AOna    C    T        0      0        2 
   3   chr3_33506898     ASom    C    T        0      0        2 
   3   chr3_33506898     HCab    C    T        1      2        2 
   3   chr3_33506898     HPrz    C    T        1      2        2 
   3   chr3_33506898     ZBoe    C    T        0      0        2 
   3   chr3_33506898     ZGre    C    T        0      0        2 
   3   chr3_33506898     ZHar    C    T        0      0        2 
   3   chr3_33506898   Sample    C    T        0      0        2 
   3   chr3_33519672     AAsi    T    C        0      0        2 
   3   chr3_33519672     AKia    T    C        0      0        2 
   3   chr3_33519672     AOna    T    C        0      0        2 
   3   chr3_33519672     ASom    T    C        0      0        2 
   3   chr3_33519672     HCab    T    C        1      2        2 
   3   chr3_33519672     HPrz    T    C        1      2        2 
   3   chr3_33519672     ZBoe    T    C        0      0        2 
   3   chr3_33519672     ZGre    T    C        0      0        2 
   3   chr3_33519672     ZHar    T    C        0      0        2 
   3   chr3_33519672   Sample    T    C        0      0        2 
   3   chr3_33523332     AAsi    T    C        0      0        2 
   3   chr3_33523332     AKia    T    C        1      2        2 
   3   chr3_33523332     AOna    T    C        0      0        2 
   3   chr3_33523332     ASom    T    C        0      0        2 
   3   chr3_33523332     HCab    T    C        0      0        2 
   3   chr3_33523332     HPrz    T    C        0      0        2 
   3   chr3_33523332     ZBoe    T    C        0      0        2 
   3   chr3_33523332     ZGre    T    C        0      0        2 
   3   chr3_33523332     ZHar    T    C        0      0        2 
   3   chr3_33523332   Sample    T    C        0      0        2 
   3   chr3_33528199     AAsi    C    G        0      0        2 
   3   chr3_33528199     AKia    C    G        0      0        2 
   3   chr3_33528199     AOna    C    G        0      0        2 
   3   chr3_33528199     ASom    C    G        0      0        2 
   3   chr3_33528199     HCab    C    G        0      0        2 
   3   chr3_33528199     HPrz    C    G        0      0        2 
   3   chr3_33528199     ZBoe    C    G        0      0        2 
   3   chr3_33528199     ZGre    C    G        0      0        2 
   3   chr3_33528199     ZHar    C    G        1      2        2 
   3   chr3_33528199   Sample    C    G        0      0        2 
   3   chr3_33529871     AAsi    A    G        0      0        2 
   3   chr3_33529871     AKia    A    G        0      0        2 
   3   chr3_33529871     AOna    A    G        0      0        2 
   3   chr3_33529871     ASom    A    G        0      0        2 
   3   chr3_33529871     HCab    A    G        1      2        2 
   3   chr3_33529871     HPrz    A    G        1      2        2 
   3   chr3_33529871     ZBoe    A    G        0      0        2 
   3   chr3_33529871     ZGre    A    G        0      0        2 
   3   chr3_33529871     ZHar    A    G        0      0        2 
   3   chr3_33529871   Sample    A    G        0      0        2 
   3   chr3_33538928     AAsi    G    C        0      0        2 
   3   chr3_33538928     AKia    G    C        0      0        2 
   3   chr3_33538928     AOna    G    C        0      0        2 
   3   chr3_33538928     ASom    G    C        0      0        2 
   3   chr3_33538928     HCab    G    C        0      0        2 
   3   chr3_33538928     HPrz    G    C      0.5      1        2 
   3   chr3_33538928     ZBoe    G    C        0      0        2 
   3   chr3_33538928     ZGre    G    C        0      0        2 
   3   chr3_33538928     ZHar    G    C        0      0        2 
   3   chr3_33538928   Sample    G    C        0      0        2 
   3   chr3_33551450     AAsi    C    A        0      0        2 
   3   chr3_33551450     AKia    C    A        0      0        2 
   3   chr3_33551450     AOna    C    A        0      0        2 
   3   chr3_33551450     ASom    C    A        0      0        2 
   3   chr3_33551450     HCab    C    A        1      2        2 
   3   chr3_33551450     HPrz    C    A        1      2        2 
   3   chr3_33551450     ZBoe    C    A        0      0        2 
   3   chr3_33551450     ZGre    C    A        0      0        2 
   3   chr3_33551450     ZHar    C    A        0      0        2 
   3   chr3_33551450   Sample    C    A        0      0        2 
   3   chr3_33552009     AAsi    C    T        0      0        2 
   3   chr3_33552009     AKia    C    T        0      0        2 
   3   chr3_33552009     AOna    C    T        0      0        2 
   3   chr3_33552009     ASom    C    T        0      0        2 
   3   chr3_33552009     HCab    C    T        1      2        2 
   3   chr3_33552009     HPrz    C    T        1      2        2 
   3   chr3_33552009     ZBoe    C    T        0      0        2 
   3   chr3_33552009     ZGre    C    T        0      0        2 
   3   chr3_33552009     ZHar    C    T        0      0        2 
   3   chr3_33552009   Sample    C    T        0      0        2 
   3   chr3_33552442     AAsi    A    T        0      0        2 
   3   chr3_33552442     AKia    A    T        0      0        2 
   3   chr3_33552442     AOna    A    T        0      0        2 
   3   chr3_33552442     ASom    A    T        0      0        2 
   3   chr3_33552442     HCab    A    T        0      0        2 
   3   chr3_33552442     HPrz    A    T        0      0        2 
   3   chr3_33552442     ZBoe    A    T        0      0        2 
   3   chr3_33552442     ZGre    A    T        0      0        2 
   3   chr3_33552442     ZHar    A    T        1      2        2 
   3   chr3_33552442   Sample    A    T        0      0        2 
   3   chr3_33555018     AAsi    C    A        0      0        2 
   3   chr3_33555018     AKia    C    A        0      0        2 
   3   chr3_33555018     AOna    C    A        0      0        2 
   3   chr3_33555018     ASom    C    A        0      0        2 
   3   chr3_33555018     HCab    C    A        0      0        2 
   3   chr3_33555018     HPrz    C    A        0      0        2 
   3   chr3_33555018     ZBoe    C    A        1      2        2 
   3   chr3_33555018     ZGre    C    A        0      0        2 
   3   chr3_33555018     ZHar    C    A        0      0        2 
   3   chr3_33555018   Sample    C    A        0      0        2 
   3   chr3_33559209     AAsi    A    G        0      0        2 
   3   chr3_33559209     AKia    A    G        0      0        2 
   3   chr3_33559209     AOna    A    G        0      0        2 
   3   chr3_33559209     ASom    A    G        0      0        2 
   3   chr3_33559209     HCab    A    G        0      0        2 
   3   chr3_33559209     HPrz    A    G        0      0        2 
   3   chr3_33559209     ZBoe    A    G        1      2        2 
   3   chr3_33559209     ZGre    A    G        0      0        2 
   3   chr3_33559209     ZHar    A    G        0      0        2 
   3   chr3_33559209   Sample    A    G        0      0        2 
   3   chr3_33560421     AAsi    C    T        0      0        2 
   3   chr3_33560421     AKia    C    T        0      0        2 
   3   chr3_33560421     AOna    C    T        0      0        2 
   3   chr3_33560421     ASom    C    T        1      2        2 
   3   chr3_33560421     HCab    C    T        0      0        2 
   3   chr3_33560421     HPrz    C    T        0      0        2 
   3   chr3_33560421     ZBoe    C    T        0      0        2 
   3   chr3_33560421     ZGre    C    T        0      0        2 
   3   chr3_33560421     ZHar    C    T        0      0        2 
   3   chr3_33560421   Sample    C    T        0      0        2 
   3   chr3_33566943     AAsi    T    C        0      0        2 
   3   chr3_33566943     AKia    T    C        0      0        2 
   3   chr3_33566943     AOna    T    C      0.5      1        2 
   3   chr3_33566943     ASom    T    C        0      0        2 
   3   chr3_33566943     HCab    T    C        0      0        2 
   3   chr3_33566943     HPrz    T    C        0      0        2 
   3   chr3_33566943     ZBoe    T    C        0      0        2 
   3   chr3_33566943     ZGre    T    C        0      0        2 
   3   chr3_33566943     ZHar    T    C        0      0        2 
   3   chr3_33566943   Sample    T    C        0      0        2 
   3   chr3_33572900     AAsi    A    G        0      0        2 
   3   chr3_33572900     AKia    A    G        0      0        2 
   3   chr3_33572900     AOna    A    G        0      0        2 
   3   chr3_33572900     ASom    A    G        0      0        2 
   3   chr3_33572900     HCab    A    G        0      0        2 
   3   chr3_33572900     HPrz    A    G        0      0        2 
   3   chr3_33572900     ZBoe    A    G        0      0        2 
   3   chr3_33572900     ZGre    A    G        0      0        2 
   3   chr3_33572900     ZHar    A    G        1      2        2 
   3   chr3_33572900   Sample    A    G        0      0        2 
   3   chr3_33578100     AAsi    C    T        0      0        2 
   3   chr3_33578100     AKia    C    T        0      0        2 
   3   chr3_33578100     AOna    C    T        0      0        2 
   3   chr3_33578100     ASom    C    T        0      0        2 
   3   chr3_33578100     HCab    C    T        1      2        2 
   3   chr3_33578100     HPrz    C    T        1      2        2 
   3   chr3_33578100     ZBoe    C    T        0      0        2 
   3   chr3_33578100     ZGre    C    T        0      0        2 
   3   chr3_33578100     ZHar    C    T        0      0        2 
   3   chr3_33578100   Sample    C    T        0      0        2 
   3   chr3_33580490     AAsi    C    T        0      0        2 
   3   chr3_33580490     AKia    C    T        0      0        2 
   3   chr3_33580490     AOna    C    T        0      0        2 
   3   chr3_33580490     ASom    C    T        0      0        2 
   3   chr3_33580490     HCab    C    T        0      0        2 
   3   chr3_33580490     HPrz    C    T        0      0        2 
   3   chr3_33580490     ZBoe    C    T        0      0        2 
   3   chr3_33580490     ZGre    C    T        1      2        2 
   3   chr3_33580490     ZHar    C    T        0      0        2 
   3   chr3_33580490   Sample    C    T        0      0        2 
   3   chr3_33583491     AAsi    C    A        0      0        2 
   3   chr3_33583491     AKia    C    A        0      0        2 
   3   chr3_33583491     AOna    C    A        0      0        2 
   3   chr3_33583491     ASom    C    A        0      0        2 
   3   chr3_33583491     HCab    C    A        1      2        2 
   3   chr3_33583491     HPrz    C    A        1      2        2 
   3   chr3_33583491     ZBoe    C    A        0      0        2 
   3   chr3_33583491     ZGre    C    A        0      0        2 
   3   chr3_33583491     ZHar    C    A        0      0        2 
   3   chr3_33583491   Sample    C    A        0      0        2 
   3   chr3_33585464     AAsi    T    C        0      0        2 
   3   chr3_33585464     AKia    T    C        0      0        2 
   3   chr3_33585464     AOna    T    C        0      0        2 
   3   chr3_33585464     ASom    T    C        0      0        2 
   3   chr3_33585464     HCab    T    C        1      2        2 
   3   chr3_33585464     HPrz    T    C        1      2        2 
   3   chr3_33585464     ZBoe    T    C        0      0        2 
   3   chr3_33585464     ZGre    T    C        0      0        2 
   3   chr3_33585464     ZHar    T    C        0      0        2 
   3   chr3_33585464   Sample    T    C        0      0        2 
   3   chr3_33585682     AAsi    A    G        0      0        2 
   3   chr3_33585682     AKia    A    G        0      0        2 
   3   chr3_33585682     AOna    A    G        0      0        2 
   3   chr3_33585682     ASom    A    G        0      0        2 
   3   chr3_33585682     HCab    A    G        0      0        2 
   3   chr3_33585682     HPrz    A    G        0      0        2 
   3   chr3_33585682     ZBoe    A    G        1      2        2 
   3   chr3_33585682     ZGre    A    G        0      0        2 
   3   chr3_33585682     ZHar    A    G        1      2        2 
   3   chr3_33585682   Sample    A    G        0      0        2 
   3   chr3_33585941     AAsi    T    C        1      2        2 
   3   chr3_33585941     AKia    T    C        1      2        2 
   3   chr3_33585941     AOna    T    C      0.5      1        2 
   3   chr3_33585941     ASom    T    C        1      2        2 
   3   chr3_33585941     HCab    T    C        0      0        2 
   3   chr3_33585941     HPrz    T    C        0      0        2 
   3   chr3_33585941     ZBoe    T    C        0      0        2 
   3   chr3_33585941     ZGre    T    C        0      0        2 
   3   chr3_33585941     ZHar    T    C        0      0        2 
   3   chr3_33585941   Sample    T    C        1      2        2 
   3   chr3_33597848     AAsi    T    C        0      0        2 
   3   chr3_33597848     AKia    T    C        0      0        2 
   3   chr3_33597848     AOna    T    C      0.5      1        2 
   3   chr3_33597848     ASom    T    C        0      0        2 
   3   chr3_33597848     HCab    T    C        0      0        2 
   3   chr3_33597848     HPrz    T    C        0      0        2 
   3   chr3_33597848     ZBoe    T    C        0      0        2 
   3   chr3_33597848     ZGre    T    C        0      0        2 
   3   chr3_33597848     ZHar    T    C        0      0        2 
   3   chr3_33597848   Sample    T    C        0      0        2 
   3   chr3_33597982     AAsi    T    A        0      0        2 
   3   chr3_33597982     AKia    T    A        0      0        2 
   3   chr3_33597982     AOna    T    A        0      0        2 
   3   chr3_33597982     ASom    T    A        0      0        2 
   3   chr3_33597982     HCab    T    A        1      2        2 
   3   chr3_33597982     HPrz    T    A        1      2        2 
   3   chr3_33597982     ZBoe    T    A        0      0        2 
   3   chr3_33597982     ZGre    T    A        0      0        2 
   3   chr3_33597982     ZHar    T    A        0      0        2 
   3   chr3_33597982   Sample    T    A        0      0        2 
   3   chr3_33611694     AAsi    C    T        0      0        2 
   3   chr3_33611694     AKia    C    T        0      0        2 
   3   chr3_33611694     AOna    C    T        0      0        2 
   3   chr3_33611694     ASom    C    T        0      0        2 
   3   chr3_33611694     HCab    C    T        0      0        2 
   3   chr3_33611694     HPrz    C    T        0      0        2 
   3   chr3_33611694     ZBoe    C    T        0      0        2 
   3   chr3_33611694     ZGre    C    T        1      2        2 
   3   chr3_33611694     ZHar    C    T        0      0        2 
   3   chr3_33611694   Sample    C    T        0      0        2 
   3   chr3_33616477     AAsi    A    G        0      0        2 
   3   chr3_33616477     AKia    A    G        0      0        2 
   3   chr3_33616477     AOna    A    G        0      0        2 
   3   chr3_33616477     ASom    A    G        0      0        2 
   3   chr3_33616477     HCab    A    G        1      2        2 
   3   chr3_33616477     HPrz    A    G        1      2        2 
   3   chr3_33616477     ZBoe    A    G        0      0        2 
   3   chr3_33616477     ZGre    A    G        0      0        2 
   3   chr3_33616477     ZHar    A    G        0      0        2 
   3   chr3_33616477   Sample    A    G        0      0        2 
   3   chr3_33616568     AAsi    G    A        0      0        2 
   3   chr3_33616568     AKia    G    A        0      0        2 
   3   chr3_33616568     AOna    G    A        0      0        2 
   3   chr3_33616568     ASom    G    A        0      0        2 
   3   chr3_33616568     HCab    G    A        0      0        2 
   3   chr3_33616568     HPrz    G    A        0      0        2 
   3   chr3_33616568     ZBoe    G    A        0      0        2 
   3   chr3_33616568     ZGre    G    A        0      0        2 
   3   chr3_33616568     ZHar    G    A        1      2        2 
   3   chr3_33616568   Sample    G    A        0      0        2 
   3   chr3_33619537     AAsi    A    G        1      2        2 
   3   chr3_33619537     AKia    A    G        1      2        2 
   3   chr3_33619537     AOna    A    G        1      2        2 
   3   chr3_33619537     ASom    A    G        1      2        2 
   3   chr3_33619537     HCab    A    G        0      0        2 
   3   chr3_33619537     HPrz    A    G        0      0        2 
   3   chr3_33619537     ZBoe    A    G        0      0        2 
   3   chr3_33619537     ZGre    A    G        0      0        2 
   3   chr3_33619537     ZHar    A    G        0      0        2 
   3   chr3_33619537   Sample    A    G        1      2        2 
   3   chr3_33620880     AAsi    T    G        0      0        2 
   3   chr3_33620880     AKia    T    G        0      0        2 
   3   chr3_33620880     AOna    T    G        0      0        2 
   3   chr3_33620880     ASom    T    G        0      0        2 
   3   chr3_33620880     HCab    T    G        0      0        2 
   3   chr3_33620880     HPrz    T    G        0      0        2 
   3   chr3_33620880     ZBoe    T    G        0      0        2 
   3   chr3_33620880     ZGre    T    G        0      0        2 
   3   chr3_33620880     ZHar    T    G        1      2        2 
   3   chr3_33620880   Sample    T    G        0      0        2 
   3   chr3_33623536     AAsi    C    T        0      0        2 
   3   chr3_33623536     AKia    C    T        0      0        2 
   3   chr3_33623536     AOna    C    T        0      0        2 
   3   chr3_33623536     ASom    C    T        0      0        2 
   3   chr3_33623536     HCab    C    T        0      0        2 
   3   chr3_33623536     HPrz    C    T        0      0        2 
   3   chr3_33623536     ZBoe    C    T        0      0        2 
   3   chr3_33623536     ZGre    C    T        1      2        2 
   3   chr3_33623536     ZHar    C    T        1      2        2 
   3   chr3_33623536   Sample    C    T        0      0        2 
   3   chr3_33625923     AAsi    C    T        0      0        2 
   3   chr3_33625923     AKia    C    T        0      0        2 
   3   chr3_33625923     AOna    C    T        0      0        2 
   3   chr3_33625923     ASom    C    T        0      0        2 
   3   chr3_33625923     HCab    C    T        0      0        2 
   3   chr3_33625923     HPrz    C    T        0      0        2 
   3   chr3_33625923     ZBoe    C    T        1      2        2 
   3   chr3_33625923     ZGre    C    T        0      0        2 
   3   chr3_33625923     ZHar    C    T        0      0        2 
   3   chr3_33625923   Sample    C    T        0      0        2 
   3   chr3_33634055     AAsi    T    C        0      0        2 
   3   chr3_33634055     AKia    T    C        1      2        2 
   3   chr3_33634055     AOna    T    C        1      2        2 
   3   chr3_33634055     ASom    T    C        0      0        2 
   3   chr3_33634055     HCab    T    C        0      0        2 
   3   chr3_33634055     HPrz    T    C        0      0        2 
   3   chr3_33634055     ZBoe    T    C        0      0        2 
   3   chr3_33634055     ZGre    T    C        0      0        2 
   3   chr3_33634055     ZHar    T    C        0      0        2 
   3   chr3_33634055   Sample    T    C        0      0        2 
   3   chr3_33641728     AAsi    C    A        0      0        2 
   3   chr3_33641728     AKia    C    A        0      0        2 
   3   chr3_33641728     AOna    C    A        0      0        2 
   3   chr3_33641728     ASom    C    A        0      0        2 
   3   chr3_33641728     HCab    C    A        0      0        2 
   3   chr3_33641728     HPrz    C    A        0      0        2 
   3   chr3_33641728     ZBoe    C    A        0      0        2 
   3   chr3_33641728     ZGre    C    A        0      0        2 
   3   chr3_33641728     ZHar    C    A        1      2        2 
   3   chr3_33641728   Sample    C    A        0      0        2 
   3   chr3_33644227     AAsi    A    G        0      0        2 
   3   chr3_33644227     AKia    A    G        0      0        2 
   3   chr3_33644227     AOna    A    G        0      0        2 
   3   chr3_33644227     ASom    A    G        0      0        2 
   3   chr3_33644227     HCab    A    G        1      2        2 
   3   chr3_33644227     HPrz    A    G        1      2        2 
   3   chr3_33644227     ZBoe    A    G        0      0        2 
   3   chr3_33644227     ZGre    A    G        0      0        2 
   3   chr3_33644227     ZHar    A    G        0      0        2 
   3   chr3_33644227   Sample    A    G        0      0        2 
   3   chr3_33646755     AAsi    A    G        0      0        2 
   3   chr3_33646755     AKia    A    G        0      0        2 
   3   chr3_33646755     AOna    A    G        0      0        2 
   3   chr3_33646755     ASom    A    G        0      0        2 
   3   chr3_33646755     HCab    A    G        0      0        2 
   3   chr3_33646755     HPrz    A    G        0      0        2 
   3   chr3_33646755     ZBoe    A    G        0      0        2 
   3   chr3_33646755     ZGre    A    G        0      0        2 
   3   chr3_33646755     ZHar    A    G      0.5      1        2 
   3   chr3_33646755   Sample    A    G        0      0        2 
   3   chr3_33649959     AAsi    C    G        1      2        2 
   3   chr3_33649959     AKia    C    G        0      0        2 
   3   chr3_33649959     AOna    C    G      0.5      1        2 
   3   chr3_33649959     ASom    C    G        1      2        2 
   3   chr3_33649959     HCab    C    G        0      0        2 
   3   chr3_33649959     HPrz    C    G        0      0        2 
   3   chr3_33649959     ZBoe    C    G        0      0        2 
   3   chr3_33649959     ZGre    C    G        0      0        2 
   3   chr3_33649959     ZHar    C    G        0      0        2 
   3   chr3_33649959   Sample    C    G        1      2        2 
   3   chr3_33655820     AAsi    A    G        0      0        2 
   3   chr3_33655820     AKia    A    G        0      0        2 
   3   chr3_33655820     AOna    A    G        0      0        2 
   3   chr3_33655820     ASom    A    G        0      0        2 
   3   chr3_33655820     HCab    A    G        0      0        2 
   3   chr3_33655820     HPrz    A    G        0      0        2 
   3   chr3_33655820     ZBoe    A    G      0.5      1        2 
   3   chr3_33655820     ZGre    A    G        0      0        2 
   3   chr3_33655820     ZHar    A    G        0      0        2 
   3   chr3_33655820   Sample    A    G        0      0        2 
   3   chr3_33655876     AAsi    G    A        0      0        2 
   3   chr3_33655876     AKia    G    A        0      0        2 
   3   chr3_33655876     AOna    G    A        0      0        2 
   3   chr3_33655876     ASom    G    A        0      0        2 
   3   chr3_33655876     HCab    G    A        0      0        2 
   3   chr3_33655876     HPrz    G    A        0      0        2 
   3   chr3_33655876     ZBoe    G    A      0.5      1        2 
   3   chr3_33655876     ZGre    G    A        0      0        2 
   3   chr3_33655876     ZHar    G    A        0      0        2 
   3   chr3_33655876   Sample    G    A        0      0        2 
   3   chr3_33662889     AAsi    A    G        0      0        2 
   3   chr3_33662889     AKia    A    G        0      0        2 
   3   chr3_33662889     AOna    A    G        0      0        2 
   3   chr3_33662889     ASom    A    G        0      0        2 
   3   chr3_33662889     HCab    A    G        0      0        2 
   3   chr3_33662889     HPrz    A    G        0      0        2 
   3   chr3_33662889     ZBoe    A    G      0.5      1        2 
   3   chr3_33662889     ZGre    A    G        0      0        2 
   3   chr3_33662889     ZHar    A    G        1      2        2 
   3   chr3_33662889   Sample    A    G        0      0        2 
   3   chr3_33664553     AAsi    G    A        0      0        2 
   3   chr3_33664553     AKia    G    A        0      0        2 
   3   chr3_33664553     AOna    G    A        0      0        2 
   3   chr3_33664553     ASom    G    A        0      0        2 
   3   chr3_33664553     HCab    G    A        1      2        2 
   3   chr3_33664553     HPrz    G    A        1      2        2 
   3   chr3_33664553     ZBoe    G    A        0      0        2 
   3   chr3_33664553     ZGre    G    A        0      0        2 
   3   chr3_33664553     ZHar    G    A        0      0        2 
   3   chr3_33664553   Sample    G    A        0      0        2 
   3   chr3_33667198     AAsi    T    C        0      0        2 
   3   chr3_33667198     AKia    T    C        0      0        2 
   3   chr3_33667198     AOna    T    C      0.5      1        2 
   3   chr3_33667198     ASom    T    C        0      0        2 
   3   chr3_33667198     HCab    T    C        0      0        2 
   3   chr3_33667198     HPrz    T    C        0      0        2 
   3   chr3_33667198     ZBoe    T    C        0      0        2 
   3   chr3_33667198     ZGre    T    C        0      0        2 
   3   chr3_33667198     ZHar    T    C        0      0        2 
   3   chr3_33667198   Sample    T    C        0      0        2 
   3   chr3_33677383     AAsi    A    T        0      0        2 
   3   chr3_33677383     AKia    A    T        1      2        2 
   3   chr3_33677383     AOna    A    T        0      0        2 
   3   chr3_33677383     ASom    A    T        0      0        2 
   3   chr3_33677383     HCab    A    T        0      0        2 
   3   chr3_33677383     HPrz    A    T        0      0        2 
   3   chr3_33677383     ZBoe    A    T        0      0        2 
   3   chr3_33677383     ZGre    A    T        0      0        2 
   3   chr3_33677383     ZHar    A    T        0      0        2 
   3   chr3_33677383   Sample    A    T        0      0        2 
   3   chr3_33684278     AAsi    T    C        1      2        2 
   3   chr3_33684278     AKia    T    C        0      0        2 
   3   chr3_33684278     AOna    T    C        0      0        2 
   3   chr3_33684278     ASom    T    C        0      0        2 
   3   chr3_33684278     HCab    T    C        0      0        2 
   3   chr3_33684278     HPrz    T    C        0      0        2 
   3   chr3_33684278     ZBoe    T    C        0      0        2 
   3   chr3_33684278     ZGre    T    C        0      0        2 
   3   chr3_33684278     ZHar    T    C        0      0        2 
   3   chr3_33684278   Sample    T    C        1      2        2 
   3   chr3_33689751     AAsi    A    G        0      0        2 
   3   chr3_33689751     AKia    A    G        0      0        2 
   3   chr3_33689751     AOna    A    G        0      0        2 
   3   chr3_33689751     ASom    A    G        0      0        2 
   3   chr3_33689751     HCab    A    G        0      0        2 
   3   chr3_33689751     HPrz    A    G      0.5      1        2 
   3   chr3_33689751     ZBoe    A    G        0      0        2 
   3   chr3_33689751     ZGre    A    G        0      0        2 
   3   chr3_33689751     ZHar    A    G        0      0        2 
   3   chr3_33689751   Sample    A    G        0      0        2 
   3   chr3_33690406     AAsi    C    G        0      0        2 
   3   chr3_33690406     AKia    C    G        0      0        2 
   3   chr3_33690406     AOna    C    G        0      0        2 
   3   chr3_33690406     ASom    C    G        0      0        2 
   3   chr3_33690406     HCab    C    G        0      0        2 
   3   chr3_33690406     HPrz    C    G        0      0        2 
   3   chr3_33690406     ZBoe    C    G      0.5      1        2 
   3   chr3_33690406     ZGre    C    G        0      0        2 
   3   chr3_33690406     ZHar    C    G        0      0        2 
   3   chr3_33690406   Sample    C    G        0      0        2 
   3   chr3_33692159     AAsi    T    C        0      0        2 
   3   chr3_33692159     AKia    T    C        0      0        2 
   3   chr3_33692159     AOna    T    C        0      0        2 
   3   chr3_33692159     ASom    T    C        0      0        2 
   3   chr3_33692159     HCab    T    C        1      2        2 
   3   chr3_33692159     HPrz    T    C        1      2        2 
   3   chr3_33692159     ZBoe    T    C        0      0        2 
   3   chr3_33692159     ZGre    T    C        0      0        2 
   3   chr3_33692159     ZHar    T    C        0      0        2 
   3   chr3_33692159   Sample    T    C        0      0        2 
   3   chr3_33694460     AAsi    A    T        0      0        2 
   3   chr3_33694460     AKia    A    T        0      0        2 
   3   chr3_33694460     AOna    A    T        0      0        2 
   3   chr3_33694460     ASom    A    T        1      2        2 
   3   chr3_33694460     HCab    A    T        0      0        2 
   3   chr3_33694460     HPrz    A    T        0      0        2 
   3   chr3_33694460     ZBoe    A    T        0      0        2 
   3   chr3_33694460     ZGre    A    T        0      0        2 
   3   chr3_33694460     ZHar    A    T        0      0        2 
   3   chr3_33694460   Sample    A    T        0      0        2 
   3   chr3_33698844     AAsi    A    G      0.5      1        2 
   3   chr3_33698844     AKia    A    G      0.5      1        2 
   3   chr3_33698844     AOna    A    G      0.5      1        2 
   3   chr3_33698844     ASom    A    G      0.5      1        2 
   3   chr3_33698844     HCab    A    G        0      0        2 
   3   chr3_33698844     HPrz    A    G        0      0        2 
   3   chr3_33698844     ZBoe    A    G      0.5      1        2 
   3   chr3_33698844     ZGre    A    G      0.5      1        2 
   3   chr3_33698844     ZHar    A    G      0.5      1        2 
   3   chr3_33698844   Sample    A    G        0      0        2 
   3   chr3_33706289     AAsi    G    A        0      0        2 
   3   chr3_33706289     AKia    G    A        0      0        2 
   3   chr3_33706289     AOna    G    A        0      0        2 
   3   chr3_33706289     ASom    G    A        0      0        2 
   3   chr3_33706289     HCab    G    A        1      2        2 
   3   chr3_33706289     HPrz    G    A        1      2        2 
   3   chr3_33706289     ZBoe    G    A        0      0        2 
   3   chr3_33706289     ZGre    G    A        0      0        2 
   3   chr3_33706289     ZHar    G    A        0      0        2 
   3   chr3_33706289   Sample    G    A        0      0        2 
   3   chr3_33708402     AAsi    G    A        0      0        2 
   3   chr3_33708402     AKia    G    A        0      0        2 
   3   chr3_33708402     AOna    G    A        0      0        2 
   3   chr3_33708402     ASom    G    A        0      0        2 
   3   chr3_33708402     HCab    G    A        1      2        2 
   3   chr3_33708402     HPrz    G    A        1      2        2 
   3   chr3_33708402     ZBoe    G    A        0      0        2 
   3   chr3_33708402     ZGre    G    A        0      0        2 
   3   chr3_33708402     ZHar    G    A        0      0        2 
   3   chr3_33708402   Sample    G    A        0      0        2 
   3   chr3_33715316     AAsi    C    A        1      2        2 
   3   chr3_33715316     AKia    C    A        0      0        2 
   3   chr3_33715316     AOna    C    A        0      0        2 
   3   chr3_33715316     ASom    C    A        1      2        2 
   3   chr3_33715316     HCab    C    A        1      2        2 
   3   chr3_33715316     HPrz    C    A        1      2        2 
   3   chr3_33715316     ZBoe    C    A        0      0        2 
   3   chr3_33715316     ZGre    C    A        0      0        2 
   3   chr3_33715316     ZHar    C    A        0      0        2 
   3   chr3_33715316   Sample    C    A        1      2        2 
   3   chr3_33718282     AAsi    T    A        0      0        2 
   3   chr3_33718282     AKia    T    A        0      0        2 
   3   chr3_33718282     AOna    T    A        0      0        2 
   3   chr3_33718282     ASom    T    A        0      0        2 
   3   chr3_33718282     HCab    T    A        1      2        2 
   3   chr3_33718282     HPrz    T    A        1      2        2 
   3   chr3_33718282     ZBoe    T    A        0      0        2 
   3   chr3_33718282     ZGre    T    A        0      0        2 
   3   chr3_33718282     ZHar    T    A        0      0        2 
   3   chr3_33718282   Sample    T    A        0      0        2 
   3   chr3_33723662     AAsi    G    T        0      0        2 
   3   chr3_33723662     AKia    G    T        0      0        2 
   3   chr3_33723662     AOna    G    T        0      0        2 
   3   chr3_33723662     ASom    G    T        0      0        2 
   3   chr3_33723662     HCab    G    T        0      0        2 
   3   chr3_33723662     HPrz    G    T        0      0        2 
   3   chr3_33723662     ZBoe    G    T      0.5      1        2 
   3   chr3_33723662     ZGre    G    T        0      0        2 
   3   chr3_33723662     ZHar    G    T        0      0        2 
   3   chr3_33723662   Sample    G    T        0      0        2 
   3   chr3_33723963     AAsi    G    T        0      0        2 
   3   chr3_33723963     AKia    G    T        0      0        2 
   3   chr3_33723963     AOna    G    T        0      0        2 
   3   chr3_33723963     ASom    G    T        1      2        2 
   3   chr3_33723963     HCab    G    T        0      0        2 
   3   chr3_33723963     HPrz    G    T        0      0        2 
   3   chr3_33723963     ZBoe    G    T        0      0        2 
   3   chr3_33723963     ZGre    G    T        0      0        2 
   3   chr3_33723963     ZHar    G    T        0      0        2 
   3   chr3_33723963   Sample    G    T        1      2        2 
   3   chr3_33725468     AAsi    G    T        0      0        2 
   3   chr3_33725468     AKia    G    T        0      0        2 
   3   chr3_33725468     AOna    G    T        0      0        2 
   3   chr3_33725468     ASom    G    T        0      0        2 
   3   chr3_33725468     HCab    G    T        1      2        2 
   3   chr3_33725468     HPrz    G    T        1      2        2 
   3   chr3_33725468     ZBoe    G    T        0      0        2 
   3   chr3_33725468     ZGre    G    T        0      0        2 
   3   chr3_33725468     ZHar    G    T        0      0        2 
   3   chr3_33725468   Sample    G    T        0      0        2 
   3   chr3_33726027     AAsi    C    T        0      0        2 
   3   chr3_33726027     AKia    C    T        0      0        2 
   3   chr3_33726027     AOna    C    T        0      0        2 
   3   chr3_33726027     ASom    C    T        0      0        2 
   3   chr3_33726027     HCab    C    T        1      2        2 
   3   chr3_33726027     HPrz    C    T        1      2        2 
   3   chr3_33726027     ZBoe    C    T        0      0        2 
   3   chr3_33726027     ZGre    C    T        0      0        2 
   3   chr3_33726027     ZHar    C    T        0      0        2 
   3   chr3_33726027   Sample    C    T        0      0        2 
   3   chr3_33728324     AAsi    G    A        0      0        2 
   3   chr3_33728324     AKia    G    A        0      0        2 
   3   chr3_33728324     AOna    G    A        0      0        2 
   3   chr3_33728324     ASom    G    A        0      0        2 
   3   chr3_33728324     HCab    G    A        1      2        2 
   3   chr3_33728324     HPrz    G    A        1      2        2 
   3   chr3_33728324     ZBoe    G    A        0      0        2 
   3   chr3_33728324     ZGre    G    A        0      0        2 
   3   chr3_33728324     ZHar    G    A        0      0        2 
   3   chr3_33728324   Sample    G    A        0      0        2 
   3   chr3_33729509     AAsi    A    G        0      0        2 
   3   chr3_33729509     AKia    A    G        0      0        2 
   3   chr3_33729509     AOna    A    G        0      0        2 
   3   chr3_33729509     ASom    A    G        0      0        2 
   3   chr3_33729509     HCab    A    G        1      2        2 
   3   chr3_33729509     HPrz    A    G        1      2        2 
   3   chr3_33729509     ZBoe    A    G        0      0        2 
   3   chr3_33729509     ZGre    A    G        0      0        2 
   3   chr3_33729509     ZHar    A    G        0      0        2 
   3   chr3_33729509   Sample    A    G        0      0        2 
   3   chr3_33750630     AAsi    G    A        0      0        2 
   3   chr3_33750630     AKia    G    A        0      0        2 
   3   chr3_33750630     AOna    G    A        0      0        2 
   3   chr3_33750630     ASom    G    A        0      0        2 
   3   chr3_33750630     HCab    G    A        0      0        2 
   3   chr3_33750630     HPrz    G    A        1      2        2 
   3   chr3_33750630     ZBoe    G    A        0      0        2 
   3   chr3_33750630     ZGre    G    A        0      0        2 
   3   chr3_33750630     ZHar    G    A        0      0        2 
   3   chr3_33750630   Sample    G    A        0      0        2 
   3   chr3_33779634     AAsi    A    G        0      0        2 
   3   chr3_33779634     AKia    A    G        0      0        2 
   3   chr3_33779634     AOna    A    G        0      0        2 
   3   chr3_33779634     ASom    A    G        0      0        2 
   3   chr3_33779634     HCab    A    G        1      2        2 
   3   chr3_33779634     HPrz    A    G        1      2        2 
   3   chr3_33779634     ZBoe    A    G        0      0        2 
   3   chr3_33779634     ZGre    A    G        0      0        2 
   3   chr3_33779634     ZHar    A    G        0      0        2 
   3   chr3_33779634   Sample    A    G        0      0        2 
   3   chr3_33821110     AAsi    A    G        0      0        2 
   3   chr3_33821110     AKia    A    G        1      2        2 
   3   chr3_33821110     AOna    A    G        0      0        2 
   3   chr3_33821110     ASom    A    G        0      0        2 
   3   chr3_33821110     HCab    A    G        0      0        2 
   3   chr3_33821110     HPrz    A    G        0      0        2 
   3   chr3_33821110     ZBoe    A    G        0      0        2 
   3   chr3_33821110     ZGre    A    G        0      0        2 
   3   chr3_33821110     ZHar    A    G        0      0        2 
   3   chr3_33821110   Sample    A    G        0      0        2 
   3   chr3_33829240     AAsi    G    T        0      0        2 
   3   chr3_33829240     AKia    G    T        0      0        2 
   3   chr3_33829240     AOna    G    T        0      0        2 
   3   chr3_33829240     ASom    G    T        0      0        2 
   3   chr3_33829240     HCab    G    T        0      0        2 
   3   chr3_33829240     HPrz    G    T        0      0        2 
   3   chr3_33829240     ZBoe    G    T        0      0        2 
   3   chr3_33829240     ZGre    G    T        0      0        2 
   3   chr3_33829240     ZHar    G    T        1      2        2 
   3   chr3_33829240   Sample    G    T        0      0        2 
   3   chr3_33831385     AAsi    G    C        0      0        2 
   3   chr3_33831385     AKia    G    C        0      0        2 
   3   chr3_33831385     AOna    G    C        0      0        2 
   3   chr3_33831385     ASom    G    C        0      0        2 
   3   chr3_33831385     HCab    G    C        1      2        2 
   3   chr3_33831385     HPrz    G    C        0      0        2 
   3   chr3_33831385     ZBoe    G    C        0      0        2 
   3   chr3_33831385     ZGre    G    C        0      0        2 
   3   chr3_33831385     ZHar    G    C        0      0        2 
   3   chr3_33831385   Sample    G    C        0      0        2 
   3   chr3_33831788     AAsi    A    G        0      0        2 
   3   chr3_33831788     AKia    A    G        0      0        2 
   3   chr3_33831788     AOna    A    G        0      0        2 
   3   chr3_33831788     ASom    A    G        0      0        2 
   3   chr3_33831788     HCab    A    G        0      0        2 
   3   chr3_33831788     HPrz    A    G        0      0        2 
   3   chr3_33831788     ZBoe    A    G      0.5      1        2 
   3   chr3_33831788     ZGre    A    G        0      0        2 
   3   chr3_33831788     ZHar    A    G        0      0        2 
   3   chr3_33831788   Sample    A    G        0      0        2 
   3   chr3_33833207     AAsi    A    C        0      0        2 
   3   chr3_33833207     AKia    A    C        0      0        2 
   3   chr3_33833207     AOna    A    C        0      0        2 
   3   chr3_33833207     ASom    A    C        0      0        2 
   3   chr3_33833207     HCab    A    C        0      0        2 
   3   chr3_33833207     HPrz    A    C        0      0        2 
   3   chr3_33833207     ZBoe    A    C        0      0        2 
   3   chr3_33833207     ZGre    A    C        0      0        2 
   3   chr3_33833207     ZHar    A    C      0.5      1        2 
   3   chr3_33833207   Sample    A    C        0      0        2 
   3   chr3_33835016     AAsi    T    A        0      0        2 
   3   chr3_33835016     AKia    T    A        0      0        2 
   3   chr3_33835016     AOna    T    A        0      0        2 
   3   chr3_33835016     ASom    T    A        0      0        2 
   3   chr3_33835016     HCab    T    A        0      0        2 
   3   chr3_33835016     HPrz    T    A        0      0        2 
   3   chr3_33835016     ZBoe    T    A        0      0        2 
   3   chr3_33835016     ZGre    T    A        0      0        2 
   3   chr3_33835016     ZHar    T    A      0.5      1        2 
   3   chr3_33835016   Sample    T    A        0      0        2 
   3   chr3_33836275     AAsi    A    G        0      0        2 
   3   chr3_33836275     AKia    A    G        0      0        2 
   3   chr3_33836275     AOna    A    G        0      0        2 
   3   chr3_33836275     ASom    A    G        0      0        2 
   3   chr3_33836275     HCab    A    G        1      2        2 
   3   chr3_33836275     HPrz    A    G        1      2        2 
   3   chr3_33836275     ZBoe    A    G        0      0        2 
   3   chr3_33836275     ZGre    A    G        0      0        2 
   3   chr3_33836275     ZHar    A    G        0      0        2 
   3   chr3_33836275   Sample    A    G        0      0        2 
   3   chr3_33836456     AAsi    A    G      0.5      1        2 
   3   chr3_33836456     AKia    A    G        0      0        2 
   3   chr3_33836456     AOna    A    G        0      0        2 
   3   chr3_33836456     ASom    A    G        0      0        2 
   3   chr3_33836456     HCab    A    G        0      0        2 
   3   chr3_33836456     HPrz    A    G        0      0        2 
   3   chr3_33836456     ZBoe    A    G        0      0        2 
   3   chr3_33836456     ZGre    A    G        0      0        2 
   3   chr3_33836456     ZHar    A    G        0      0        2 
   3   chr3_33836456   Sample    A    G        0      0        2 
   3   chr3_33836546     AAsi    G    C        0      0        2 
   3   chr3_33836546     AKia    G    C        0      0        2 
   3   chr3_33836546     AOna    G    C        0      0        2 
   3   chr3_33836546     ASom    G    C        0      0        2 
   3   chr3_33836546     HCab    G    C        0      0        2 
   3   chr3_33836546     HPrz    G    C      0.5      1        2 
   3   chr3_33836546     ZBoe    G    C        0      0        2 
   3   chr3_33836546     ZGre    G    C        0      0        2 
   3   chr3_33836546     ZHar    G    C        0      0        2 
   3   chr3_33836546   Sample    G    C        0      0        2 
   3   chr3_33840281     AAsi    T    C        0      0        2 
   3   chr3_33840281     AKia    T    C        0      0        2 
   3   chr3_33840281     AOna    T    C        1      2        2 
   3   chr3_33840281     ASom    T    C        0      0        2 
   3   chr3_33840281     HCab    T    C        0      0        2 
   3   chr3_33840281     HPrz    T    C        0      0        2 
   3   chr3_33840281     ZBoe    T    C        0      0        2 
   3   chr3_33840281     ZGre    T    C        0      0        2 
   3   chr3_33840281     ZHar    T    C        0      0        2 
   3   chr3_33840281   Sample    T    C        0      0        2 
   3   chr3_33840747     AAsi    C    T        1      2        2 
   3   chr3_33840747     AKia    C    T        0      0        2 
   3   chr3_33840747     AOna    C    T        0      0        2 
   3   chr3_33840747     ASom    C    T        1      2        2 
   3   chr3_33840747     HCab    C    T        0      0        2 
   3   chr3_33840747     HPrz    C    T        0      0        2 
   3   chr3_33840747     ZBoe    C    T        0      0        2 
   3   chr3_33840747     ZGre    C    T        0      0        2 
   3   chr3_33840747     ZHar    C    T        0      0        2 
   3   chr3_33840747   Sample    C    T        1      2        2 
   3   chr3_33842317     AAsi    C    T        0      0        2 
   3   chr3_33842317     AKia    C    T        0      0        2 
   3   chr3_33842317     AOna    C    T        0      0        2 
   3   chr3_33842317     ASom    C    T        0      0        2 
   3   chr3_33842317     HCab    C    T        0      0        2 
   3   chr3_33842317     HPrz    C    T      0.5      1        2 
   3   chr3_33842317     ZBoe    C    T        0      0        2 
   3   chr3_33842317     ZGre    C    T        0      0        2 
   3   chr3_33842317     ZHar    C    T        0      0        2 
   3   chr3_33842317   Sample    C    T        0      0        2 
   3   chr3_33845861     AAsi    A    C        1      2        2 
   3   chr3_33845861     AKia    A    C        0      0        2 
   3   chr3_33845861     AOna    A    C        0      0        2 
   3   chr3_33845861     ASom    A    C        1      2        2 
   3   chr3_33845861     HCab    A    C        0      0        2 
   3   chr3_33845861     HPrz    A    C        0      0        2 
   3   chr3_33845861     ZBoe    A    C        0      0        2 
   3   chr3_33845861     ZGre    A    C        0      0        2 
   3   chr3_33845861     ZHar    A    C        0      0        2 
   3   chr3_33845861   Sample    A    C        1      2        2 
   3   chr3_33847890     AAsi    T    C        0      0        2 
   3   chr3_33847890     AKia    T    C        0      0        2 
   3   chr3_33847890     AOna    T    C      0.5      1        2 
   3   chr3_33847890     ASom    T    C        0      0        2 
   3   chr3_33847890     HCab    T    C        0      0        2 
   3   chr3_33847890     HPrz    T    C        0      0        2 
   3   chr3_33847890     ZBoe    T    C        0      0        2 
   3   chr3_33847890     ZGre    T    C        0      0        2 
   3   chr3_33847890     ZHar    T    C        0      0        2 
   3   chr3_33847890   Sample    T    C        0      0        2 
   3   chr3_33851923     AAsi    G    T        0      0        2 
   3   chr3_33851923     AKia    G    T        0      0        2 
   3   chr3_33851923     AOna    G    T      0.5      1        2 
   3   chr3_33851923     ASom    G    T        0      0        2 
   3   chr3_33851923     HCab    G    T        0      0        2 
   3   chr3_33851923     HPrz    G    T        0      0        2 
   3   chr3_33851923     ZBoe    G    T        0      0        2 
   3   chr3_33851923     ZGre    G    T        0      0        2 
   3   chr3_33851923     ZHar    G    T        0      0        2 
   3   chr3_33851923   Sample    G    T        0      0        2 
   3   chr3_33852982     AAsi    A    C        0      0        2 
   3   chr3_33852982     AKia    A    C        0      0        2 
   3   chr3_33852982     AOna    A    C        0      0        2 
   3   chr3_33852982     ASom    A    C        0      0        2 
   3   chr3_33852982     HCab    A    C        0      0        2 
   3   chr3_33852982     HPrz    A    C        0      0        2 
   3   chr3_33852982     ZBoe    A    C        0      0        2 
   3   chr3_33852982     ZGre    A    C      0.5      1        2 
   3   chr3_33852982     ZHar    A    C        0      0        2 
   3   chr3_33852982   Sample    A    C        0      0        2 
   3   chr3_33856893     AAsi    A    G        0      0        2 
   3   chr3_33856893     AKia    A    G        0      0        2 
   3   chr3_33856893     AOna    A    G        0      0        2 
   3   chr3_33856893     ASom    A    G        0      0        2 
   3   chr3_33856893     HCab    A    G        1      2        2 
   3   chr3_33856893     HPrz    A    G        1      2        2 
   3   chr3_33856893     ZBoe    A    G        0      0        2 
   3   chr3_33856893     ZGre    A    G        0      0        2 
   3   chr3_33856893     ZHar    A    G        0      0        2 
   3   chr3_33856893   Sample    A    G        0      0        2 
   3   chr3_33857430     AAsi    G    C        0      0        2 
   3   chr3_33857430     AKia    G    C        1      2        2 
   3   chr3_33857430     AOna    G    C        0      0        2 
   3   chr3_33857430     ASom    G    C        0      0        2 
   3   chr3_33857430     HCab    G    C        0      0        2 
   3   chr3_33857430     HPrz    G    C        0      0        2 
   3   chr3_33857430     ZBoe    G    C        0      0        2 
   3   chr3_33857430     ZGre    G    C        0      0        2 
   3   chr3_33857430     ZHar    G    C        0      0        2 
   3   chr3_33857430   Sample    G    C        0      0        2 
   3   chr3_33864277     AAsi    T    C        0      0        2 
   3   chr3_33864277     AKia    T    C        0      0        2 
   3   chr3_33864277     AOna    T    C        0      0        2 
   3   chr3_33864277     ASom    T    C        1      2        2 
   3   chr3_33864277     HCab    T    C        0      0        2 
   3   chr3_33864277     HPrz    T    C        0      0        2 
   3   chr3_33864277     ZBoe    T    C        0      0        2 
   3   chr3_33864277     ZGre    T    C        0      0        2 
   3   chr3_33864277     ZHar    T    C        0      0        2 
   3   chr3_33864277   Sample    T    C        0      0        2 
   3   chr3_33864399     AAsi    G    A        0      0        2 
   3   chr3_33864399     AKia    G    A        0      0        2 
   3   chr3_33864399     AOna    G    A        0      0        2 
   3   chr3_33864399     ASom    G    A        0      0        2 
   3   chr3_33864399     HCab    G    A      0.5      1        2 
   3   chr3_33864399     HPrz    G    A        0      0        2 
   3   chr3_33864399     ZBoe    G    A        0      0        2 
   3   chr3_33864399     ZGre    G    A        0      0        2 
   3   chr3_33864399     ZHar    G    A        0      0        2 
   3   chr3_33864399   Sample    G    A        0      0        2 
   3   chr3_33866520     AAsi    C    A        0      0        2 
   3   chr3_33866520     AKia    C    A        0      0        2 
   3   chr3_33866520     AOna    C    A        0      0        2 
   3   chr3_33866520     ASom    C    A        0      0        2 
   3   chr3_33866520     HCab    C    A        0      0        2 
   3   chr3_33866520     HPrz    C    A        0      0        2 
   3   chr3_33866520     ZBoe    C    A        0      0        2 
   3   chr3_33866520     ZGre    C    A      0.5      1        2 
   3   chr3_33866520     ZHar    C    A        0      0        2 
   3   chr3_33866520   Sample    C    A        0      0        2 
   3   chr3_33868638     AAsi    A    G      0.5      1        2 
   3   chr3_33868638     AKia    A    G        0      0        2 
   3   chr3_33868638     AOna    A    G        0      0        2 
   3   chr3_33868638     ASom    A    G        0      0        2 
   3   chr3_33868638     HCab    A    G        0      0        2 
   3   chr3_33868638     HPrz    A    G        0      0        2 
   3   chr3_33868638     ZBoe    A    G        0      0        2 
   3   chr3_33868638     ZGre    A    G        0      0        2 
   3   chr3_33868638     ZHar    A    G        0      0        2 
   3   chr3_33868638   Sample    A    G        0      0        2 
   3   chr3_33878477     AAsi    G    A        1      2        2 
   3   chr3_33878477     AKia    G    A        0      0        2 
   3   chr3_33878477     AOna    G    A        0      0        2 
   3   chr3_33878477     ASom    G    A        1      2        2 
   3   chr3_33878477     HCab    G    A        1      2        2 
   3   chr3_33878477     HPrz    G    A        1      2        2 
   3   chr3_33878477     ZBoe    G    A        0      0        2 
   3   chr3_33878477     ZGre    G    A        0      0        2 
   3   chr3_33878477     ZHar    G    A        0      0        2 
   3   chr3_33878477   Sample    G    A        1      2        2 
   3   chr3_33889856     AAsi    A    G        0      0        2 
   3   chr3_33889856     AKia    A    G        0      0        2 
   3   chr3_33889856     AOna    A    G        0      0        2 
   3   chr3_33889856     ASom    A    G        1      2        2 
   3   chr3_33889856     HCab    A    G        0      0        2 
   3   chr3_33889856     HPrz    A    G        0      0        2 
   3   chr3_33889856     ZBoe    A    G        0      0        2 
   3   chr3_33889856     ZGre    A    G        0      0        2 
   3   chr3_33889856     ZHar    A    G        0      0        2 
   3   chr3_33889856   Sample    A    G        0      0        2 
   3   chr3_33897911     AAsi    T    C        1      2        2 
   3   chr3_33897911     AKia    T    C        1      2        2 
   3   chr3_33897911     AOna    T    C      0.5      1        2 
   3   chr3_33897911     ASom    T    C        1      2        2 
   3   chr3_33897911     HCab    T    C        0      0        2 
   3   chr3_33897911     HPrz    T    C        0      0        2 
   3   chr3_33897911     ZBoe    T    C        0      0        2 
   3   chr3_33897911     ZGre    T    C        0      0        2 
   3   chr3_33897911     ZHar    T    C        0      0        2 
   3   chr3_33897911   Sample    T    C        1      2        2 
   3   chr3_33899291     AAsi    C    T        0      0        2 
   3   chr3_33899291     AKia    C    T        0      0        2 
   3   chr3_33899291     AOna    C    T        0      0        2 
   3   chr3_33899291     ASom    C    T        0      0        2 
   3   chr3_33899291     HCab    C    T        0      0        2 
   3   chr3_33899291     HPrz    C    T        0      0        2 
   3   chr3_33899291     ZBoe    C    T      0.5      1        2 
   3   chr3_33899291     ZGre    C    T        0      0        2 
   3   chr3_33899291     ZHar    C    T        0      0        2 
   3   chr3_33899291   Sample    C    T        0      0        2 
   3   chr3_33900136     AAsi    C    T        1      2        2 
   3   chr3_33900136     AKia    C    T        0      0        2 
   3   chr3_33900136     AOna    C    T        0      0        2 
   3   chr3_33900136     ASom    C    T        1      2        2 
   3   chr3_33900136     HCab    C    T        0      0        2 
   3   chr3_33900136     HPrz    C    T        0      0        2 
   3   chr3_33900136     ZBoe    C    T        0      0        2 
   3   chr3_33900136     ZGre    C    T        0      0        2 
   3   chr3_33900136     ZHar    C    T        0      0        2 
   3   chr3_33900136   Sample    C    T        1      2        2 
   3   chr3_33905786     AAsi    C    T        0      0        2 
   3   chr3_33905786     AKia    C    T        0      0        2 
   3   chr3_33905786     AOna    C    T        0      0        2 
   3   chr3_33905786     ASom    C    T        0      0        2 
   3   chr3_33905786     HCab    C    T        0      0        2 
   3   chr3_33905786     HPrz    C    T        0      0        2 
   3   chr3_33905786     ZBoe    C    T        0      0        2 
   3   chr3_33905786     ZGre    C    T        0      0        2 
   3   chr3_33905786     ZHar    C    T        1      2        2 
   3   chr3_33905786   Sample    C    T        0      0        2 
   3   chr3_33929187     AAsi    C    T        0      0        2 
   3   chr3_33929187     AKia    C    T        0      0        2 
   3   chr3_33929187     AOna    C    T        0      0        2 
   3   chr3_33929187     ASom    C    T        0      0        2 
   3   chr3_33929187     HCab    C    T        1      2        2 
   3   chr3_33929187     HPrz    C    T        1      2        2 
   3   chr3_33929187     ZBoe    C    T        1      2        2 
   3   chr3_33929187     ZGre    C    T        1      2        2 
   3   chr3_33929187     ZHar    C    T        0      0        2 
   3   chr3_33929187   Sample    C    T        0      0        2 
   3   chr3_33938719     AAsi    C    G        0      0        2 
   3   chr3_33938719     AKia    C    G        1      2        2 
   3   chr3_33938719     AOna    C    G        0      0        2 
   3   chr3_33938719     ASom    C    G        0      0        2 
   3   chr3_33938719     HCab    C    G        0      0        2 
   3   chr3_33938719     HPrz    C    G        0      0        2 
   3   chr3_33938719     ZBoe    C    G        0      0        2 
   3   chr3_33938719     ZGre    C    G        0      0        2 
   3   chr3_33938719     ZHar    C    G        0      0        2 
   3   chr3_33938719   Sample    C    G        0      0        2 
   3   chr3_33939867     AAsi    C    T        0      0        2 
   3   chr3_33939867     AKia    C    T        0      0        2 
   3   chr3_33939867     AOna    C    T        0      0        2 
   3   chr3_33939867     ASom    C    T        0      0        2 
   3   chr3_33939867     HCab    C    T        1      2        2 
   3   chr3_33939867     HPrz    C    T        1      2        2 
   3   chr3_33939867     ZBoe    C    T        0      0        2 
   3   chr3_33939867     ZGre    C    T        0      0        2 
   3   chr3_33939867     ZHar    C    T        0      0        2 
   3   chr3_33939867   Sample    C    T        0      0        2 
   3   chr3_33941249     AAsi    T    G        0      0        2 
   3   chr3_33941249     AKia    T    G        0      0        2 
   3   chr3_33941249     AOna    T    G        0      0        2 
   3   chr3_33941249     ASom    T    G        0      0        2 
   3   chr3_33941249     HCab    T    G        0      0        2 
   3   chr3_33941249     HPrz    T    G        0      0        2 
   3   chr3_33941249     ZBoe    T    G        1      2        2 
   3   chr3_33941249     ZGre    T    G        1      2        2 
   3   chr3_33941249     ZHar    T    G        0      0        2 
   3   chr3_33941249   Sample    T    G        0      0        2 
   3   chr3_33943467     AAsi    C    G        0      0        2 
   3   chr3_33943467     AKia    C    G        0      0        2 
   3   chr3_33943467     AOna    C    G      0.5      1        2 
   3   chr3_33943467     ASom    C    G        0      0        2 
   3   chr3_33943467     HCab    C    G        0      0        2 
   3   chr3_33943467     HPrz    C    G        0      0        2 
   3   chr3_33943467     ZBoe    C    G        0      0        2 
   3   chr3_33943467     ZGre    C    G        0      0        2 
   3   chr3_33943467     ZHar    C    G        0      0        2 
   3   chr3_33943467   Sample    C    G        0      0        2 
   3   chr3_33947178     AAsi    T    C        0      0        2 
   3   chr3_33947178     AKia    T    C        0      0        2 
   3   chr3_33947178     AOna    T    C        0      0        2 
   3   chr3_33947178     ASom    T    C        0      0        2 
   3   chr3_33947178     HCab    T    C      0.5      1        2 
   3   chr3_33947178     HPrz    T    C        0      0        2 
   3   chr3_33947178     ZBoe    T    C        0      0        2 
   3   chr3_33947178     ZGre    T    C        0      0        2 
   3   chr3_33947178     ZHar    T    C        0      0        2 
   3   chr3_33947178   Sample    T    C        0      0        2 
   3   chr3_33951585     AAsi    T    C        0      0        2 
   3   chr3_33951585     AKia    T    C        0      0        2 
   3   chr3_33951585     AOna    T    C        0      0        2 
   3   chr3_33951585     ASom    T    C        0      0        2 
   3   chr3_33951585     HCab    T    C        0      0        2 
   3   chr3_33951585     HPrz    T    C        0      0        2 
   3   chr3_33951585     ZBoe    T    C      0.5      1        2 
   3   chr3_33951585     ZGre    T    C        0      0        2 
   3   chr3_33951585     ZHar    T    C        0      0        2 
   3   chr3_33951585   Sample    T    C        0      0        2 
   3   chr3_33960710     AAsi    C    G        0      0        2 
   3   chr3_33960710     AKia    C    G        0      0        2 
   3   chr3_33960710     AOna    C    G      0.5      1        2 
   3   chr3_33960710     ASom    C    G        0      0        2 
   3   chr3_33960710     HCab    C    G        0      0        2 
   3   chr3_33960710     HPrz    C    G        0      0        2 
   3   chr3_33960710     ZBoe    C    G        0      0        2 
   3   chr3_33960710     ZGre    C    G        0      0        2 
   3   chr3_33960710     ZHar    C    G        0      0        2 
   3   chr3_33960710   Sample    C    G        0      0        2 
   3   chr3_33962630     AAsi    A    G        0      0        2 
   3   chr3_33962630     AKia    A    G        0      0        2 
   3   chr3_33962630     AOna    A    G        0      0        2 
   3   chr3_33962630     ASom    A    G        0      0        2 
   3   chr3_33962630     HCab    A    G        1      2        2 
   3   chr3_33962630     HPrz    A    G        1      2        2 
   3   chr3_33962630     ZBoe    A    G        0      0        2 
   3   chr3_33962630     ZGre    A    G        0      0        2 
   3   chr3_33962630     ZHar    A    G        0      0        2 
   3   chr3_33962630   Sample    A    G        0      0        2 
   3   chr3_33972772     AAsi    T    C        1      2        2 
   3   chr3_33972772     AKia    T    C        0      0        2 
   3   chr3_33972772     AOna    T    C        0      0        2 
   3   chr3_33972772     ASom    T    C        1      2        2 
   3   chr3_33972772     HCab    T    C        0      0        2 
   3   chr3_33972772     HPrz    T    C        0      0        2 
   3   chr3_33972772     ZBoe    T    C        0      0        2 
   3   chr3_33972772     ZGre    T    C        0      0        2 
   3   chr3_33972772     ZHar    T    C        0      0        2 
   3   chr3_33972772   Sample    T    C        1      2        2 
   3   chr3_33979284     AAsi    A    G        0      0        2 
   3   chr3_33979284     AKia    A    G        0      0        2 
   3   chr3_33979284     AOna    A    G        0      0        2 
   3   chr3_33979284     ASom    A    G        0      0        2 
   3   chr3_33979284     HCab    A    G      0.5      1        2 
   3   chr3_33979284     HPrz    A    G        1      2        2 
   3   chr3_33979284     ZBoe    A    G        0      0        2 
   3   chr3_33979284     ZGre    A    G        0      0        2 
   3   chr3_33979284     ZHar    A    G        0      0        2 
   3   chr3_33979284   Sample    A    G        0      0        2 
   3   chr3_33987801     AAsi    G    A        0      0        2 
   3   chr3_33987801     AKia    G    A        0      0        2 
   3   chr3_33987801     AOna    G    A        0      0        2 
   3   chr3_33987801     ASom    G    A        0      0        2 
   3   chr3_33987801     HCab    G    A        1      2        2 
   3   chr3_33987801     HPrz    G    A        1      2        2 
   3   chr3_33987801     ZBoe    G    A        0      0        2 
   3   chr3_33987801     ZGre    G    A        0      0        2 
   3   chr3_33987801     ZHar    G    A        0      0        2 
   3   chr3_33987801   Sample    G    A        0      0        2 
   3   chr3_33991121     AAsi    G    C        0      0        2 
   3   chr3_33991121     AKia    G    C        0      0        2 
   3   chr3_33991121     AOna    G    C        0      0        2 
   3   chr3_33991121     ASom    G    C        0      0        2 
   3   chr3_33991121     HCab    G    C        0      0        2 
   3   chr3_33991121     HPrz    G    C        0      0        2 
   3   chr3_33991121     ZBoe    G    C      0.5      1        2 
   3   chr3_33991121     ZGre    G    C        0      0        2 
   3   chr3_33991121     ZHar    G    C        0      0        2 
   3   chr3_33991121   Sample    G    C        0      0        2 
   3   chr3_34007733     AAsi    C    A        0      0        2 
   3   chr3_34007733     AKia    C    A        0      0        2 
   3   chr3_34007733     AOna    C    A        0      0        2 
   3   chr3_34007733     ASom    C    A        1      2        2 
   3   chr3_34007733     HCab    C    A        0      0        2 
   3   chr3_34007733     HPrz    C    A        0      0        2 
   3   chr3_34007733     ZBoe    C    A        0      0        2 
   3   chr3_34007733     ZGre    C    A        0      0        2 
   3   chr3_34007733     ZHar    C    A        0      0        2 
   3   chr3_34007733   Sample    C    A        1      2        2 
   3   chr3_34015638     AAsi    T    A        0      0        2 
   3   chr3_34015638     AKia    T    A        0      0        2 
   3   chr3_34015638     AOna    T    A        0      0        2 
   3   chr3_34015638     ASom    T    A        0      0        2 
   3   chr3_34015638     HCab    T    A      0.5      1        2 
   3   chr3_34015638     HPrz    T    A        1      2        2 
   3   chr3_34015638     ZBoe    T    A        0      0        2 
   3   chr3_34015638     ZGre    T    A        0      0        2 
   3   chr3_34015638     ZHar    T    A        0      0        2 
   3   chr3_34015638   Sample    T    A        0      0        2 
   3   chr3_34018143     AAsi    A    G        0      0        2 
   3   chr3_34018143     AKia    A    G        0      0        2 
   3   chr3_34018143     AOna    A    G        0      0        2 
   3   chr3_34018143     ASom    A    G        0      0        2 
   3   chr3_34018143     HCab    A    G        0      0        2 
   3   chr3_34018143     HPrz    A    G        0      0        2 
   3   chr3_34018143     ZBoe    A    G        1      2        2 
   3   chr3_34018143     ZGre    A    G        1      2        2 
   3   chr3_34018143     ZHar    A    G        1      2        2 
   3   chr3_34018143   Sample    A    G        0      0        2 
   3   chr3_34037678     AAsi    A    G        0      0        2 
   3   chr3_34037678     AKia    A    G        0      0        2 
   3   chr3_34037678     AOna    A    G        0      0        2 
   3   chr3_34037678     ASom    A    G        1      2        2 
   3   chr3_34037678     HCab    A    G        0      0        2 
   3   chr3_34037678     HPrz    A    G        0      0        2 
   3   chr3_34037678     ZBoe    A    G        0      0        2 
   3   chr3_34037678     ZGre    A    G        0      0        2 
   3   chr3_34037678     ZHar    A    G        0      0        2 
   3   chr3_34037678   Sample    A    G        0      0        2 
   3   chr3_34038548     AAsi    G    C        0      0        2 
   3   chr3_34038548     AKia    G    C        0      0        2 
   3   chr3_34038548     AOna    G    C        0      0        2 
   3   chr3_34038548     ASom    G    C        0      0        2 
   3   chr3_34038548     HCab    G    C        0      0        2 
   3   chr3_34038548     HPrz    G    C        0      0        2 
   3   chr3_34038548     ZBoe    G    C        0      0        2 
   3   chr3_34038548     ZGre    G    C        1      2        2 
   3   chr3_34038548     ZHar    G    C        0      0        2 
   3   chr3_34038548   Sample    G    C        0      0        2 
   3   chr3_34038852     AAsi    A    G        0      0        2 
   3   chr3_34038852     AKia    A    G        0      0        2 
   3   chr3_34038852     AOna    A    G      0.5      1        2 
   3   chr3_34038852     ASom    A    G        0      0        2 
   3   chr3_34038852     HCab    A    G        0      0        2 
   3   chr3_34038852     HPrz    A    G        0      0        2 
   3   chr3_34038852     ZBoe    A    G        0      0        2 
   3   chr3_34038852     ZGre    A    G        0      0        2 
   3   chr3_34038852     ZHar    A    G        0      0        2 
   3   chr3_34038852   Sample    A    G        0      0        2 
   3   chr3_34042790     AAsi    T    C        0      0        2 
   3   chr3_34042790     AKia    T    C        1      2        2 
   3   chr3_34042790     AOna    T    C      0.5      1        2 
   3   chr3_34042790     ASom    T    C        0      0        2 
   3   chr3_34042790     HCab    T    C        0      0        2 
   3   chr3_34042790     HPrz    T    C        0      0        2 
   3   chr3_34042790     ZBoe    T    C        0      0        2 
   3   chr3_34042790     ZGre    T    C        0      0        2 
   3   chr3_34042790     ZHar    T    C        0      0        2 
   3   chr3_34042790   Sample    T    C        0      0        2 
   3   chr3_34046553     AAsi    A    G        0      0        2 
   3   chr3_34046553     AKia    A    G        0      0        2 
   3   chr3_34046553     AOna    A    G        0      0        2 
   3   chr3_34046553     ASom    A    G        0      0        2 
   3   chr3_34046553     HCab    A    G      0.5      1        2 
   3   chr3_34046553     HPrz    A    G        0      0        2 
   3   chr3_34046553     ZBoe    A    G        0      0        2 
   3   chr3_34046553     ZGre    A    G        0      0        2 
   3   chr3_34046553     ZHar    A    G        0      0        2 
   3   chr3_34046553   Sample    A    G        0      0        2 
   3   chr3_34047506     AAsi    T    C        0      0        2 
   3   chr3_34047506     AKia    T    C        0      0        2 
   3   chr3_34047506     AOna    T    C        0      0        2 
   3   chr3_34047506     ASom    T    C        0      0        2 
   3   chr3_34047506     HCab    T    C        0      0        2 
   3   chr3_34047506     HPrz    T    C        0      0        2 
   3   chr3_34047506     ZBoe    T    C        0      0        2 
   3   chr3_34047506     ZGre    T    C        1      2        2 
   3   chr3_34047506     ZHar    T    C        0      0        2 
   3   chr3_34047506   Sample    T    C        0      0        2 
   3   chr3_34049472     AAsi    T    C        0      0        2 
   3   chr3_34049472     AKia    T    C        0      0        2 
   3   chr3_34049472     AOna    T    C        0      0        2 
   3   chr3_34049472     ASom    T    C        0      0        2 
   3   chr3_34049472     HCab    T    C        1      2        2 
   3   chr3_34049472     HPrz    T    C        1      2        2 
   3   chr3_34049472     ZBoe    T    C        0      0        2 
   3   chr3_34049472     ZGre    T    C        0      0        2 
   3   chr3_34049472     ZHar    T    C        0      0        2 
   3   chr3_34049472   Sample    T    C        0      0        2 
   3   chr3_34050497     AAsi    T    C        0      0        2 
   3   chr3_34050497     AKia    T    C        0      0        2 
   3   chr3_34050497     AOna    T    C        0      0        2 
   3   chr3_34050497     ASom    T    C        0      0        2 
   3   chr3_34050497     HCab    T    C        0      0        2 
   3   chr3_34050497     HPrz    T    C        0      0        2 
   3   chr3_34050497     ZBoe    T    C      0.5      1        2 
   3   chr3_34050497     ZGre    T    C        0      0        2 
   3   chr3_34050497     ZHar    T    C        0      0        2 
   3   chr3_34050497   Sample    T    C        0      0        2 
   3   chr3_34053928     AAsi    T    C        0      0        2 
   3   chr3_34053928     AKia    T    C        0      0        2 
   3   chr3_34053928     AOna    T    C        0      0        2 
   3   chr3_34053928     ASom    T    C        0      0        2 
   3   chr3_34053928     HCab    T    C        0      0        2 
   3   chr3_34053928     HPrz    T    C        0      0        2 
   3   chr3_34053928     ZBoe    T    C        0      0        2 
   3   chr3_34053928     ZGre    T    C        0      0        2 
   3   chr3_34053928     ZHar    T    C        1      2        2 
   3   chr3_34053928   Sample    T    C        0      0        2 
   3   chr3_34054297     AAsi    T    C        0      0        2 
   3   chr3_34054297     AKia    T    C        0      0        2 
   3   chr3_34054297     AOna    T    C        0      0        2 
   3   chr3_34054297     ASom    T    C        0      0        2 
   3   chr3_34054297     HCab    T    C        0      0        2 
   3   chr3_34054297     HPrz    T    C        0      0        2 
   3   chr3_34054297     ZBoe    T    C      0.5      1        2 
   3   chr3_34054297     ZGre    T    C        0      0        2 
   3   chr3_34054297     ZHar    T    C        0      0        2 
   3   chr3_34054297   Sample    T    C        0      0        2 
   3   chr3_34060286     AAsi    T    C        0      0        2 
   3   chr3_34060286     AKia    T    C        0      0        2 
   3   chr3_34060286     AOna    T    C        0      0        2 
   3   chr3_34060286     ASom    T    C        0      0        2 
   3   chr3_34060286     HCab    T    C        1      2        2 
   3   chr3_34060286     HPrz    T    C        1      2        2 
   3   chr3_34060286     ZBoe    T    C        0      0        2 
   3   chr3_34060286     ZGre    T    C        0      0        2 
   3   chr3_34060286     ZHar    T    C        0      0        2 
   3   chr3_34060286   Sample    T    C        0      0        2 
   3   chr3_34062873     AAsi    G    A        0      0        2 
   3   chr3_34062873     AKia    G    A        0      0        2 
   3   chr3_34062873     AOna    G    A        0      0        2 
   3   chr3_34062873     ASom    G    A        0      0        2 
   3   chr3_34062873     HCab    G    A        0      0        2 
   3   chr3_34062873     HPrz    G    A        0      0        2 
   3   chr3_34062873     ZBoe    G    A        0      0        2 
   3   chr3_34062873     ZGre    G    A      0.5      1        2 
   3   chr3_34062873     ZHar    G    A        0      0        2 
   3   chr3_34062873   Sample    G    A        0      0        2 
   3   chr3_34066775     AAsi    T    C        0      0        2 
   3   chr3_34066775     AKia    T    C        0      0        2 
   3   chr3_34066775     AOna    T    C        0      0        2 
   3   chr3_34066775     ASom    T    C        0      0        2 
   3   chr3_34066775     HCab    T    C        1      2        2 
   3   chr3_34066775     HPrz    T    C        1      2        2 
   3   chr3_34066775     ZBoe    T    C        0      0        2 
   3   chr3_34066775     ZGre    T    C        0      0        2 
   3   chr3_34066775     ZHar    T    C        0      0        2 
   3   chr3_34066775   Sample    T    C        0      0        2 
   3   chr3_34066883     AAsi    G    A        0      0        2 
   3   chr3_34066883     AKia    G    A        0      0        2 
   3   chr3_34066883     AOna    G    A        0      0        2 
   3   chr3_34066883     ASom    G    A        0      0        2 
   3   chr3_34066883     HCab    G    A        0      0        2 
   3   chr3_34066883     HPrz    G    A        0      0        2 
   3   chr3_34066883     ZBoe    G    A        1      2        2 
   3   chr3_34066883     ZGre    G    A        1      2        2 
   3   chr3_34066883     ZHar    G    A        0      0        2 
   3   chr3_34066883   Sample    G    A        0      0        2 
   3   chr3_34067038     AAsi    T    C        0      0        2 
   3   chr3_34067038     AKia    T    C        0      0        2 
   3   chr3_34067038     AOna    T    C        0      0        2 
   3   chr3_34067038     ASom    T    C        0      0        2 
   3   chr3_34067038     HCab    T    C        0      0        2 
   3   chr3_34067038     HPrz    T    C        0      0        2 
   3   chr3_34067038     ZBoe    T    C        0      0        2 
   3   chr3_34067038     ZGre    T    C        1      2        2 
   3   chr3_34067038     ZHar    T    C        0      0        2 
   3   chr3_34067038   Sample    T    C        0      0        2 
   3   chr3_34071280     AAsi    T    G        1      2        2 
   3   chr3_34071280     AKia    T    G        0      0        2 
   3   chr3_34071280     AOna    T    G        0      0        2 
   3   chr3_34071280     ASom    T    G        1      2        2 
   3   chr3_34071280     HCab    T    G        0      0        2 
   3   chr3_34071280     HPrz    T    G        0      0        2 
   3   chr3_34071280     ZBoe    T    G        0      0        2 
   3   chr3_34071280     ZGre    T    G        0      0        2 
   3   chr3_34071280     ZHar    T    G        0      0        2 
   3   chr3_34071280   Sample    T    G        1      2        2 
   3   chr3_34074413     AAsi    G    A        0      0        2 
   3   chr3_34074413     AKia    G    A        0      0        2 
   3   chr3_34074413     AOna    G    A        0      0        2 
   3   chr3_34074413     ASom    G    A        0      0        2 
   3   chr3_34074413     HCab    G    A        1      2        2 
   3   chr3_34074413     HPrz    G    A        1      2        2 
   3   chr3_34074413     ZBoe    G    A        0      0        2 
   3   chr3_34074413     ZGre    G    A        0      0        2 
   3   chr3_34074413     ZHar    G    A        0      0        2 
   3   chr3_34074413   Sample    G    A        0      0        2 
   3   chr3_34091498     AAsi    G    A        0      0        2 
   3   chr3_34091498     AKia    G    A        0      0        2 
   3   chr3_34091498     AOna    G    A      0.5      1        2 
   3   chr3_34091498     ASom    G    A        0      0        2 
   3   chr3_34091498     HCab    G    A        0      0        2 
   3   chr3_34091498     HPrz    G    A        0      0        2 
   3   chr3_34091498     ZBoe    G    A        0      0        2 
   3   chr3_34091498     ZGre    G    A        0      0        2 
   3   chr3_34091498     ZHar    G    A        0      0        2 
   3   chr3_34091498   Sample    G    A        0      0        2 
   3   chr3_34093537     AAsi    T    C        0      0        2 
   3   chr3_34093537     AKia    T    C        0      0        2 
   3   chr3_34093537     AOna    T    C        0      0        2 
   3   chr3_34093537     ASom    T    C        0      0        2 
   3   chr3_34093537     HCab    T    C        0      0        2 
   3   chr3_34093537     HPrz    T    C        0      0        2 
   3   chr3_34093537     ZBoe    T    C        0      0        2 
   3   chr3_34093537     ZGre    T    C        0      0        2 
   3   chr3_34093537     ZHar    T    C        1      2        2 
   3   chr3_34093537   Sample    T    C        0      0        2 
   3   chr3_34095628     AAsi    A    T        0      0        2 
   3   chr3_34095628     AKia    A    T        0      0        2 
   3   chr3_34095628     AOna    A    T        0      0        2 
   3   chr3_34095628     ASom    A    T        0      0        2 
   3   chr3_34095628     HCab    A    T        1      2        2 
   3   chr3_34095628     HPrz    A    T        1      2        2 
   3   chr3_34095628     ZBoe    A    T        0      0        2 
   3   chr3_34095628     ZGre    A    T        0      0        2 
   3   chr3_34095628     ZHar    A    T        0      0        2 
   3   chr3_34095628   Sample    A    T        0      0        2 
   3   chr3_34097633     AAsi    C    G        0      0        2 
   3   chr3_34097633     AKia    C    G        1      2        2 
   3   chr3_34097633     AOna    C    G        1      2        2 
   3   chr3_34097633     ASom    C    G        0      0        2 
   3   chr3_34097633     HCab    C    G        0      0        2 
   3   chr3_34097633     HPrz    C    G        0      0        2 
   3   chr3_34097633     ZBoe    C    G        0      0        2 
   3   chr3_34097633     ZGre    C    G        0      0        2 
   3   chr3_34097633     ZHar    C    G        0      0        2 
   3   chr3_34097633   Sample    C    G        0      0        2 
   3   chr3_34101892     AAsi    C    A        1      2        2 
   3   chr3_34101892     AKia    C    A        0      0        2 
   3   chr3_34101892     AOna    C    A        0      0        2 
   3   chr3_34101892     ASom    C    A        1      2        2 
   3   chr3_34101892     HCab    C    A        0      0        2 
   3   chr3_34101892     HPrz    C    A        0      0        2 
   3   chr3_34101892     ZBoe    C    A        0      0        2 
   3   chr3_34101892     ZGre    C    A        0      0        2 
   3   chr3_34101892     ZHar    C    A        0      0        2 
   3   chr3_34101892   Sample    C    A        1      2        2 
   3   chr3_34111639     AAsi    A    G        0      0        2 
   3   chr3_34111639     AKia    A    G        0      0        2 
   3   chr3_34111639     AOna    A    G        0      0        2 
   3   chr3_34111639     ASom    A    G        0      0        2 
   3   chr3_34111639     HCab    A    G        0      0        2 
   3   chr3_34111639     HPrz    A    G        0      0        2 
   3   chr3_34111639     ZBoe    A    G      0.5      1        2 
   3   chr3_34111639     ZGre    A    G        0      0        2 
   3   chr3_34111639     ZHar    A    G        0      0        2 
   3   chr3_34111639   Sample    A    G        0      0        2 
   3   chr3_34115379     AAsi    G    C        0      0        2 
   3   chr3_34115379     AKia    G    C        1      2        2 
   3   chr3_34115379     AOna    G    C        1      2        2 
   3   chr3_34115379     ASom    G    C        0      0        2 
   3   chr3_34115379     HCab    G    C        0      0        2 
   3   chr3_34115379     HPrz    G    C        0      0        2 
   3   chr3_34115379     ZBoe    G    C        0      0        2 
   3   chr3_34115379     ZGre    G    C        0      0        2 
   3   chr3_34115379     ZHar    G    C        0      0        2 
   3   chr3_34115379   Sample    G    C        0      0        2 
   3   chr3_34115584     AAsi    A    G        0      0        2 
   3   chr3_34115584     AKia    A    G        0      0        2 
   3   chr3_34115584     AOna    A    G        0      0        2 
   3   chr3_34115584     ASom    A    G        1      2        2 
   3   chr3_34115584     HCab    A    G        0      0        2 
   3   chr3_34115584     HPrz    A    G        0      0        2 
   3   chr3_34115584     ZBoe    A    G        0      0        2 
   3   chr3_34115584     ZGre    A    G        0      0        2 
   3   chr3_34115584     ZHar    A    G        0      0        2 
   3   chr3_34115584   Sample    A    G        0      0        2 
   3   chr3_34125452     AAsi    G    A        0      0        2 
   3   chr3_34125452     AKia    G    A        1      2        2 
   3   chr3_34125452     AOna    G    A      0.5      1        2 
   3   chr3_34125452     ASom    G    A        0      0        2 
   3   chr3_34125452     HCab    G    A        0      0        2 
   3   chr3_34125452     HPrz    G    A        0      0        2 
   3   chr3_34125452     ZBoe    G    A        0      0        2 
   3   chr3_34125452     ZGre    G    A        0      0        2 
   3   chr3_34125452     ZHar    G    A        0      0        2 
   3   chr3_34125452   Sample    G    A        0      0        2 
   3   chr3_34128702     AAsi    C    G        0      0        2 
   3   chr3_34128702     AKia    C    G        0      0        2 
   3   chr3_34128702     AOna    C    G        0      0        2 
   3   chr3_34128702     ASom    C    G        0      0        2 
   3   chr3_34128702     HCab    C    G        0      0        2 
   3   chr3_34128702     HPrz    C    G        0      0        2 
   3   chr3_34128702     ZBoe    C    G        0      0        2 
   3   chr3_34128702     ZGre    C    G        1      2        2 
   3   chr3_34128702     ZHar    C    G        0      0        2 
   3   chr3_34128702   Sample    C    G        0      0        2 
   3   chr3_34137685     AAsi    T    C        0      0        2 
   3   chr3_34137685     AKia    T    C        0      0        2 
   3   chr3_34137685     AOna    T    C        0      0        2 
   3   chr3_34137685     ASom    T    C        0      0        2 
   3   chr3_34137685     HCab    T    C        0      0        2 
   3   chr3_34137685     HPrz    T    C        0      0        2 
   3   chr3_34137685     ZBoe    T    C        0      0        2 
   3   chr3_34137685     ZGre    T    C        1      2        2 
   3   chr3_34137685     ZHar    T    C        0      0        2 
   3   chr3_34137685   Sample    T    C        0      0        2 
   3   chr3_34153448     AAsi    G    T        0      0        2 
   3   chr3_34153448     AKia    G    T        0      0        2 
   3   chr3_34153448     AOna    G    T        0      0        2 
   3   chr3_34153448     ASom    G    T        0      0        2 
   3   chr3_34153448     HCab    G    T        1      2        2 
   3   chr3_34153448     HPrz    G    T        1      2        2 
   3   chr3_34153448     ZBoe    G    T        0      0        2 
   3   chr3_34153448     ZGre    G    T        0      0        2 
   3   chr3_34153448     ZHar    G    T        0      0        2 
   3   chr3_34153448   Sample    G    T        0      0        2 
   3   chr3_34173985     AAsi    C    T        0      0        2 
   3   chr3_34173985     AKia    C    T        0      0        2 
   3   chr3_34173985     AOna    C    T        0      0        2 
   3   chr3_34173985     ASom    C    T        0      0        2 
   3   chr3_34173985     HCab    C    T        1      2        2 
   3   chr3_34173985     HPrz    C    T        1      2        2 
   3   chr3_34173985     ZBoe    C    T        0      0        2 
   3   chr3_34173985     ZGre    C    T        0      0        2 
   3   chr3_34173985     ZHar    C    T        0      0        2 
   3   chr3_34173985   Sample    C    T        0      0        2 
   3   chr3_34197777     AAsi    C    G        0      0        2 
   3   chr3_34197777     AKia    C    G        0      0        2 
   3   chr3_34197777     AOna    C    G        0      0        2 
   3   chr3_34197777     ASom    C    G        0      0        2 
   3   chr3_34197777     HCab    C    G        0      0        2 
   3   chr3_34197777     HPrz    C    G        0      0        2 
   3   chr3_34197777     ZBoe    C    G        1      2        2 
   3   chr3_34197777     ZGre    C    G        0      0        2 
   3   chr3_34197777     ZHar    C    G        1      2        2 
   3   chr3_34197777   Sample    C    G        0      0        2 
   3   chr3_34200567     AAsi    C    T        0      0        2 
   3   chr3_34200567     AKia    C    T        0      0        2 
   3   chr3_34200567     AOna    C    T        0      0        2 
   3   chr3_34200567     ASom    C    T        0      0        2 
   3   chr3_34200567     HCab    C    T        0      0        2 
   3   chr3_34200567     HPrz    C    T        0      0        2 
   3   chr3_34200567     ZBoe    C    T        0      0        2 
   3   chr3_34200567     ZGre    C    T        0      0        2 
   3   chr3_34200567     ZHar    C    T        1      2        2 
   3   chr3_34200567   Sample    C    T        0      0        2 
   3   chr3_34201829     AAsi    T    G        0      0        2 
   3   chr3_34201829     AKia    T    G        0      0        2 
   3   chr3_34201829     AOna    T    G        0      0        2 
   3   chr3_34201829     ASom    T    G        0      0        2 
   3   chr3_34201829     HCab    T    G      0.5      1        2 
   3   chr3_34201829     HPrz    T    G      0.5      1        2 
   3   chr3_34201829     ZBoe    T    G        0      0        2 
   3   chr3_34201829     ZGre    T    G        0      0        2 
   3   chr3_34201829     ZHar    T    G        0      0        2 
   3   chr3_34201829   Sample    T    G        0      0        2 
   3   chr3_34206046     AAsi    T    C        0      0        2 
   3   chr3_34206046     AKia    T    C        0      0        2 
   3   chr3_34206046     AOna    T    C        0      0        2 
   3   chr3_34206046     ASom    T    C        0      0        2 
   3   chr3_34206046     HCab    T    C        1      2        2 
   3   chr3_34206046     HPrz    T    C        1      2        2 
   3   chr3_34206046     ZBoe    T    C        0      0        2 
   3   chr3_34206046     ZGre    T    C        0      0        2 
   3   chr3_34206046     ZHar    T    C        0      0        2 
   3   chr3_34206046   Sample    T    C        0      0        2 
   3   chr3_34209376     AAsi    T    C        1      2        2 
   3   chr3_34209376     AKia    T    C        0      0        2 
   3   chr3_34209376     AOna    T    C        0      0        2 
   3   chr3_34209376     ASom    T    C        1      2        2 
   3   chr3_34209376     HCab    T    C        1      2        2 
   3   chr3_34209376     HPrz    T    C        1      2        2 
   3   chr3_34209376     ZBoe    T    C        0      0        2 
   3   chr3_34209376     ZGre    T    C        0      0        2 
   3   chr3_34209376     ZHar    T    C        0      0        2 
   3   chr3_34209376   Sample    T    C        1      2        2 
   3   chr3_34211763     AAsi    T    C        0      0        2 
   3   chr3_34211763     AKia    T    C        0      0        2 
   3   chr3_34211763     AOna    T    C        0      0        2 
   3   chr3_34211763     ASom    T    C        0      0        2 
   3   chr3_34211763     HCab    T    C        1      2        2 
   3   chr3_34211763     HPrz    T    C        1      2        2 
   3   chr3_34211763     ZBoe    T    C        0      0        2 
   3   chr3_34211763     ZGre    T    C        0      0        2 
   3   chr3_34211763     ZHar    T    C        0      0        2 
   3   chr3_34211763   Sample    T    C        0      0        2 
   3   chr3_34213291     AAsi    T    C        0      0        2 
   3   chr3_34213291     AKia    T    C        1      2        2 
   3   chr3_34213291     AOna    T    C        0      0        2 
   3   chr3_34213291     ASom    T    C        0      0        2 
   3   chr3_34213291     HCab    T    C        0      0        2 
   3   chr3_34213291     HPrz    T    C        0      0        2 
   3   chr3_34213291     ZBoe    T    C        0      0        2 
   3   chr3_34213291     ZGre    T    C        0      0        2 
   3   chr3_34213291     ZHar    T    C        0      0        2 
   3   chr3_34213291   Sample    T    C        0      0        2 
   3   chr3_34214667     AAsi    G    C        1      2        2 
   3   chr3_34214667     AKia    G    C        0      0        2 
   3   chr3_34214667     AOna    G    C        0      0        2 
   3   chr3_34214667     ASom    G    C        1      2        2 
   3   chr3_34214667     HCab    G    C        0      0        2 
   3   chr3_34214667     HPrz    G    C        0      0        2 
   3   chr3_34214667     ZBoe    G    C        0      0        2 
   3   chr3_34214667     ZGre    G    C        0      0        2 
   3   chr3_34214667     ZHar    G    C        0      0        2 
   3   chr3_34214667   Sample    G    C        1      2        2 
   3   chr3_34232729     AAsi    A    G        0      0        2 
   3   chr3_34232729     AKia    A    G        0      0        2 
   3   chr3_34232729     AOna    A    G        0      0        2 
   3   chr3_34232729     ASom    A    G        0      0        2 
   3   chr3_34232729     HCab    A    G        1      2        2 
   3   chr3_34232729     HPrz    A    G        1      2        2 
   3   chr3_34232729     ZBoe    A    G        0      0        2 
   3   chr3_34232729     ZGre    A    G        0      0        2 
   3   chr3_34232729     ZHar    A    G        0      0        2 
   3   chr3_34232729   Sample    A    G        0      0        2 
   3   chr3_34236294     AAsi    C    G        0      0        2 
   3   chr3_34236294     AKia    C    G        0      0        2 
   3   chr3_34236294     AOna    C    G        0      0        2 
   3   chr3_34236294     ASom    C    G        0      0        2 
   3   chr3_34236294     HCab    C    G        0      0        2 
   3   chr3_34236294     HPrz    C    G        0      0        2 
   3   chr3_34236294     ZBoe    C    G        0      0        2 
   3   chr3_34236294     ZGre    C    G      0.5      1        2 
   3   chr3_34236294     ZHar    C    G        0      0        2 
   3   chr3_34236294   Sample    C    G        0      0        2 
   3   chr3_34248552     AAsi    T    C        1      2        2 
   3   chr3_34248552     AKia    T    C        0      0        2 
   3   chr3_34248552     AOna    T    C        0      0        2 
   3   chr3_34248552     ASom    T    C        1      2        2 
   3   chr3_34248552     HCab    T    C        0      0        2 
   3   chr3_34248552     HPrz    T    C        0      0        2 
   3   chr3_34248552     ZBoe    T    C        0      0        2 
   3   chr3_34248552     ZGre    T    C        0      0        2 
   3   chr3_34248552     ZHar    T    C        0      0        2 
   3   chr3_34248552   Sample    T    C        1      2        2 
   3   chr3_34249170     AAsi    C    T        1      2        2 
   3   chr3_34249170     AKia    C    T        0      0        2 
   3   chr3_34249170     AOna    C    T        0      0        2 
   3   chr3_34249170     ASom    C    T        0      0        2 
   3   chr3_34249170     HCab    C    T        0      0        2 
   3   chr3_34249170     HPrz    C    T        0      0        2 
   3   chr3_34249170     ZBoe    C    T        0      0        2 
   3   chr3_34249170     ZGre    C    T        0      0        2 
   3   chr3_34249170     ZHar    C    T        0      0        2 
   3   chr3_34249170   Sample    C    T        1      2        2 
   3   chr3_34251164     AAsi    A    T        0      0        2 
   3   chr3_34251164     AKia    A    T        0      0        2 
   3   chr3_34251164     AOna    A    T        1      2        2 
   3   chr3_34251164     ASom    A    T        0      0        2 
   3   chr3_34251164     HCab    A    T        0      0        2 
   3   chr3_34251164     HPrz    A    T        0      0        2 
   3   chr3_34251164     ZBoe    A    T        0      0        2 
   3   chr3_34251164     ZGre    A    T        0      0        2 
   3   chr3_34251164     ZHar    A    T        0      0        2 
   3   chr3_34251164   Sample    A    T        0      0        2 
   3   chr3_34256780     AAsi    T    C        0      0        2 
   3   chr3_34256780     AKia    T    C        0      0        2 
   3   chr3_34256780     AOna    T    C        0      0        2 
   3   chr3_34256780     ASom    T    C        0      0        2 
   3   chr3_34256780     HCab    T    C        1      2        2 
   3   chr3_34256780     HPrz    T    C        1      2        2 
   3   chr3_34256780     ZBoe    T    C        0      0        2 
   3   chr3_34256780     ZGre    T    C        0      0        2 
   3   chr3_34256780     ZHar    T    C        0      0        2 
   3   chr3_34256780   Sample    T    C        0      0        2 
   3   chr3_34262619     AAsi    A    G        0      0        2 
   3   chr3_34262619     AKia    A    G        0      0        2 
   3   chr3_34262619     AOna    A    G        0      0        2 
   3   chr3_34262619     ASom    A    G        0      0        2 
   3   chr3_34262619     HCab    A    G      0.5      1        2 
   3   chr3_34262619     HPrz    A    G        0      0        2 
   3   chr3_34262619     ZBoe    A    G        0      0        2 
   3   chr3_34262619     ZGre    A    G        0      0        2 
   3   chr3_34262619     ZHar    A    G        0      0        2 
   3   chr3_34262619   Sample    A    G        0      0        2 
   3   chr3_34269199     AAsi    G    T        0      0        2 
   3   chr3_34269199     AKia    G    T      0.5      1        2 
   3   chr3_34269199     AOna    G    T        0      0        2 
   3   chr3_34269199     ASom    G    T        0      0        2 
   3   chr3_34269199     HCab    G    T        0      0        2 
   3   chr3_34269199     HPrz    G    T        0      0        2 
   3   chr3_34269199     ZBoe    G    T        0      0        2 
   3   chr3_34269199     ZGre    G    T        0      0        2 
   3   chr3_34269199     ZHar    G    T        0      0        2 
   3   chr3_34269199   Sample    G    T        0      0        2 
   3   chr3_34270818     AAsi    T    C        0      0        2 
   3   chr3_34270818     AKia    T    C        0      0        2 
   3   chr3_34270818     AOna    T    C        0      0        2 
   3   chr3_34270818     ASom    T    C        0      0        2 
   3   chr3_34270818     HCab    T    C        0      0        2 
   3   chr3_34270818     HPrz    T    C        0      0        2 
   3   chr3_34270818     ZBoe    T    C        0      0        2 
   3   chr3_34270818     ZGre    T    C        0      0        2 
   3   chr3_34270818     ZHar    T    C      0.5      1        2 
   3   chr3_34270818   Sample    T    C        0      0        2 
   3   chr3_34273246     AAsi    A    G        0      0        2 
   3   chr3_34273246     AKia    A    G        0      0        2 
   3   chr3_34273246     AOna    A    G        0      0        2 
   3   chr3_34273246     ASom    A    G        0      0        2 
   3   chr3_34273246     HCab    A    G        1      2        2 
   3   chr3_34273246     HPrz    A    G        1      2        2 
   3   chr3_34273246     ZBoe    A    G        0      0        2 
   3   chr3_34273246     ZGre    A    G        0      0        2 
   3   chr3_34273246     ZHar    A    G        0      0        2 
   3   chr3_34273246   Sample    A    G        0      0        2 
   3   chr3_34277052     AAsi    G    A        0      0        2 
   3   chr3_34277052     AKia    G    A        0      0        2 
   3   chr3_34277052     AOna    G    A        0      0        2 
   3   chr3_34277052     ASom    G    A        0      0        2 
   3   chr3_34277052     HCab    G    A        0      0        2 
   3   chr3_34277052     HPrz    G    A        0      0        2 
   3   chr3_34277052     ZBoe    G    A      0.5      1        2 
   3   chr3_34277052     ZGre    G    A        0      0        2 
   3   chr3_34277052     ZHar    G    A        0      0        2 
   3   chr3_34277052   Sample    G    A        0      0        2 
   3   chr3_34300422     AAsi    G    T        0      0        2 
   3   chr3_34300422     AKia    G    T        1      2        2 
   3   chr3_34300422     AOna    G    T        0      0        2 
   3   chr3_34300422     ASom    G    T        0      0        2 
   3   chr3_34300422     HCab    G    T        0      0        2 
   3   chr3_34300422     HPrz    G    T        0      0        2 
   3   chr3_34300422     ZBoe    G    T        0      0        2 
   3   chr3_34300422     ZGre    G    T        0      0        2 
   3   chr3_34300422     ZHar    G    T        0      0        2 
   3   chr3_34300422   Sample    G    T        0      0        2 
   3   chr3_34307857     AAsi    G    A        0      0        2 
   3   chr3_34307857     AKia    G    A        0      0        2 
   3   chr3_34307857     AOna    G    A        1      2        2 
   3   chr3_34307857     ASom    G    A        0      0        2 
   3   chr3_34307857     HCab    G    A        0      0        2 
   3   chr3_34307857     HPrz    G    A        0      0        2 
   3   chr3_34307857     ZBoe    G    A        0      0        2 
   3   chr3_34307857     ZGre    G    A        0      0        2 
   3   chr3_34307857     ZHar    G    A        0      0        2 
   3   chr3_34307857   Sample    G    A        0      0        2 
   3   chr3_34320777     AAsi    T    C        0      0        2 
   3   chr3_34320777     AKia    T    C        1      2        2 
   3   chr3_34320777     AOna    T    C        0      0        2 
   3   chr3_34320777     ASom    T    C        0      0        2 
   3   chr3_34320777     HCab    T    C        0      0        2 
   3   chr3_34320777     HPrz    T    C        0      0        2 
   3   chr3_34320777     ZBoe    T    C        0      0        2 
   3   chr3_34320777     ZGre    T    C        0      0        2 
   3   chr3_34320777     ZHar    T    C        0      0        2 
   3   chr3_34320777   Sample    T    C        0      0        2 
   3   chr3_34323736     AAsi    G    A        0      0        2 
   3   chr3_34323736     AKia    G    A        0      0        2 
   3   chr3_34323736     AOna    G    A      0.5      1        2 
   3   chr3_34323736     ASom    G    A        0      0        2 
   3   chr3_34323736     HCab    G    A        0      0        2 
   3   chr3_34323736     HPrz    G    A        0      0        2 
   3   chr3_34323736     ZBoe    G    A        0      0        2 
   3   chr3_34323736     ZGre    G    A        0      0        2 
   3   chr3_34323736     ZHar    G    A        0      0        2 
   3   chr3_34323736   Sample    G    A        0      0        2 
   3   chr3_34325451     AAsi    T    C        0      0        2 
   3   chr3_34325451     AKia    T    C        0      0        2 
   3   chr3_34325451     AOna    T    C        0      0        2 
   3   chr3_34325451     ASom    T    C        0      0        2 
   3   chr3_34325451     HCab    T    C        0      0        2 
   3   chr3_34325451     HPrz    T    C        0      0        2 
   3   chr3_34325451     ZBoe    T    C      0.5      1        2 
   3   chr3_34325451     ZGre    T    C        0      0        2 
   3   chr3_34325451     ZHar    T    C        0      0        2 
   3   chr3_34325451   Sample    T    C        0      0        2 
   3   chr3_34331429     AAsi    G    C        0      0        2 
   3   chr3_34331429     AKia    G    C        0      0        2 
   3   chr3_34331429     AOna    G    C        0      0        2 
   3   chr3_34331429     ASom    G    C        0      0        2 
   3   chr3_34331429     HCab    G    C        1      2        2 
   3   chr3_34331429     HPrz    G    C        1      2        2 
   3   chr3_34331429     ZBoe    G    C        0      0        2 
   3   chr3_34331429     ZGre    G    C        0      0        2 
   3   chr3_34331429     ZHar    G    C        0      0        2 
   3   chr3_34331429   Sample    G    C        0      0        2 
   3   chr3_34337992     AAsi    A    G        0      0        2 
   3   chr3_34337992     AKia    A    G        0      0        2 
   3   chr3_34337992     AOna    A    G        0      0        2 
   3   chr3_34337992     ASom    A    G        0      0        2 
   3   chr3_34337992     HCab    A    G        1      2        2 
   3   chr3_34337992     HPrz    A    G        1      2        2 
   3   chr3_34337992     ZBoe    A    G        0      0        2 
   3   chr3_34337992     ZGre    A    G        0      0        2 
   3   chr3_34337992     ZHar    A    G        0      0        2 
   3   chr3_34337992   Sample    A    G        0      0        2 
   3   chr3_34338812     AAsi    C    T        0      0        2 
   3   chr3_34338812     AKia    C    T        0      0        2 
   3   chr3_34338812     AOna    C    T        0      0        2 
   3   chr3_34338812     ASom    C    T        0      0        2 
   3   chr3_34338812     HCab    C    T        1      2        2 
   3   chr3_34338812     HPrz    C    T        1      2        2 
   3   chr3_34338812     ZBoe    C    T        0      0        2 
   3   chr3_34338812     ZGre    C    T        0      0        2 
   3   chr3_34338812     ZHar    C    T        0      0        2 
   3   chr3_34338812   Sample    C    T        0      0        2 
   3   chr3_34340826     AAsi    A    C        0      0        2 
   3   chr3_34340826     AKia    A    C        0      0        2 
   3   chr3_34340826     AOna    A    C        0      0        2 
   3   chr3_34340826     ASom    A    C        0      0        2 
   3   chr3_34340826     HCab    A    C        1      2        2 
   3   chr3_34340826     HPrz    A    C        1      2        2 
   3   chr3_34340826     ZBoe    A    C        0      0        2 
   3   chr3_34340826     ZGre    A    C        0      0        2 
   3   chr3_34340826     ZHar    A    C        0      0        2 
   3   chr3_34340826   Sample    A    C        0      0        2 
   3   chr3_34342437     AAsi    T    C        0      0        2 
   3   chr3_34342437     AKia    T    C        0      0        2 
   3   chr3_34342437     AOna    T    C        0      0        2 
   3   chr3_34342437     ASom    T    C        0      0        2 
   3   chr3_34342437     HCab    T    C        0      0        2 
   3   chr3_34342437     HPrz    T    C        0      0        2 
   3   chr3_34342437     ZBoe    T    C      0.5      1        2 
   3   chr3_34342437     ZGre    T    C        0      0        2 
   3   chr3_34342437     ZHar    T    C        0      0        2 
   3   chr3_34342437   Sample    T    C        0      0        2 
   3   chr3_34345622     AAsi    A    G        0      0        2 
   3   chr3_34345622     AKia    A    G        0      0        2 
   3   chr3_34345622     AOna    A    G        0      0        2 
   3   chr3_34345622     ASom    A    G        1      2        2 
   3   chr3_34345622     HCab    A    G        0      0        2 
   3   chr3_34345622     HPrz    A    G        0      0        2 
   3   chr3_34345622     ZBoe    A    G        0      0        2 
   3   chr3_34345622     ZGre    A    G        0      0        2 
   3   chr3_34345622     ZHar    A    G        0      0        2 
   3   chr3_34345622   Sample    A    G        0      0        2 
   3   chr3_34349287     AAsi    C    T        0      0        2 
   3   chr3_34349287     AKia    C    T        0      0        2 
   3   chr3_34349287     AOna    C    T        0      0        2 
   3   chr3_34349287     ASom    C    T        0      0        2 
   3   chr3_34349287     HCab    C    T        1      2        2 
   3   chr3_34349287     HPrz    C    T        1      2        2 
   3   chr3_34349287     ZBoe    C    T        0      0        2 
   3   chr3_34349287     ZGre    C    T        0      0        2 
   3   chr3_34349287     ZHar    C    T        0      0        2 
   3   chr3_34349287   Sample    C    T        0      0        2 
   3   chr3_34354389     AAsi    G    T        0      0        2 
   3   chr3_34354389     AKia    G    T        0      0        2 
   3   chr3_34354389     AOna    G    T        0      0        2 
   3   chr3_34354389     ASom    G    T        0      0        2 
   3   chr3_34354389     HCab    G    T        1      2        2 
   3   chr3_34354389     HPrz    G    T        1      2        2 
   3   chr3_34354389     ZBoe    G    T        0      0        2 
   3   chr3_34354389     ZGre    G    T        0      0        2 
   3   chr3_34354389     ZHar    G    T        0      0        2 
   3   chr3_34354389   Sample    G    T        0      0        2 
   3   chr3_34365532     AAsi    T    C        0      0        2 
   3   chr3_34365532     AKia    T    C        0      0        2 
   3   chr3_34365532     AOna    T    C        0      0        2 
   3   chr3_34365532     ASom    T    C        0      0        2 
   3   chr3_34365532     HCab    T    C        0      0        2 
   3   chr3_34365532     HPrz    T    C        0      0        2 
   3   chr3_34365532     ZBoe    T    C      0.5      1        2 
   3   chr3_34365532     ZGre    T    C        0      0        2 
   3   chr3_34365532     ZHar    T    C        0      0        2 
   3   chr3_34365532   Sample    T    C        0      0        2 
   3   chr3_34368705     AAsi    T    G        1      2        2 
   3   chr3_34368705     AKia    T    G        0      0        2 
   3   chr3_34368705     AOna    T    G        0      0        2 
   3   chr3_34368705     ASom    T    G        1      2        2 
   3   chr3_34368705     HCab    T    G        0      0        2 
   3   chr3_34368705     HPrz    T    G        0      0        2 
   3   chr3_34368705     ZBoe    T    G        0      0        2 
   3   chr3_34368705     ZGre    T    G        0      0        2 
   3   chr3_34368705     ZHar    T    G        0      0        2 
   3   chr3_34368705   Sample    T    G        1      2        2 
   3   chr3_34374152     AAsi    A    G        0      0        2 
   3   chr3_34374152     AKia    A    G        1      2        2 
   3   chr3_34374152     AOna    A    G        1      2        2 
   3   chr3_34374152     ASom    A    G        0      0        2 
   3   chr3_34374152     HCab    A    G        0      0        2 
   3   chr3_34374152     HPrz    A    G        0      0        2 
   3   chr3_34374152     ZBoe    A    G        0      0        2 
   3   chr3_34374152     ZGre    A    G        0      0        2 
   3   chr3_34374152     ZHar    A    G        0      0        2 
   3   chr3_34374152   Sample    A    G        0      0        2 
   3   chr3_34378897     AAsi    C    T        0      0        2 
   3   chr3_34378897     AKia    C    T        0      0        2 
   3   chr3_34378897     AOna    C    T      0.5      1        2 
   3   chr3_34378897     ASom    C    T        0      0        2 
   3   chr3_34378897     HCab    C    T        0      0        2 
   3   chr3_34378897     HPrz    C    T        0      0        2 
   3   chr3_34378897     ZBoe    C    T        0      0        2 
   3   chr3_34378897     ZGre    C    T        0      0        2 
   3   chr3_34378897     ZHar    C    T        0      0        2 
   3   chr3_34378897   Sample    C    T        0      0        2 
   3   chr3_34382575     AAsi    A    T        0      0        2 
   3   chr3_34382575     AKia    A    T        0      0        2 
   3   chr3_34382575     AOna    A    T        0      0        2 
   3   chr3_34382575     ASom    A    T        0      0        2 
   3   chr3_34382575     HCab    A    T        1      2        2 
   3   chr3_34382575     HPrz    A    T        1      2        2 
   3   chr3_34382575     ZBoe    A    T        0      0        2 
   3   chr3_34382575     ZGre    A    T        0      0        2 
   3   chr3_34382575     ZHar    A    T        0      0        2 
   3   chr3_34382575   Sample    A    T        0      0        2 
   3   chr3_34383561     AAsi    A    C        0      0        2 
   3   chr3_34383561     AKia    A    C        0      0        2 
   3   chr3_34383561     AOna    A    C        0      0        2 
   3   chr3_34383561     ASom    A    C        0      0        2 
   3   chr3_34383561     HCab    A    C        0      0        2 
   3   chr3_34383561     HPrz    A    C        0      0        2 
   3   chr3_34383561     ZBoe    A    C        0      0        2 
   3   chr3_34383561     ZGre    A    C        1      2        2 
   3   chr3_34383561     ZHar    A    C        0      0        2 
   3   chr3_34383561   Sample    A    C        0      0        2 
   3   chr3_34384427     AAsi    A    G        0      0        2 
   3   chr3_34384427     AKia    A    G        1      2        2 
   3   chr3_34384427     AOna    A    G      0.5      1        2 
   3   chr3_34384427     ASom    A    G        0      0        2 
   3   chr3_34384427     HCab    A    G        0      0        2 
   3   chr3_34384427     HPrz    A    G        0      0        2 
   3   chr3_34384427     ZBoe    A    G        0      0        2 
   3   chr3_34384427     ZGre    A    G        0      0        2 
   3   chr3_34384427     ZHar    A    G        0      0        2 
   3   chr3_34384427   Sample    A    G        0      0        2 
   3   chr3_34387607     AAsi    T    C        0      0        2 
   3   chr3_34387607     AKia    T    C        0      0        2 
   3   chr3_34387607     AOna    T    C        0      0        2 
   3   chr3_34387607     ASom    T    C        0      0        2 
   3   chr3_34387607     HCab    T    C        0      0        2 
   3   chr3_34387607     HPrz    T    C        0      0        2 
   3   chr3_34387607     ZBoe    T    C      0.5      1        2 
   3   chr3_34387607     ZGre    T    C        0      0        2 
   3   chr3_34387607     ZHar    T    C        0      0        2 
   3   chr3_34387607   Sample    T    C        0      0        2 
   3   chr3_34389031     AAsi    C    G        0      0        2 
   3   chr3_34389031     AKia    C    G        0      0        2 
   3   chr3_34389031     AOna    C    G        0      0        2 
   3   chr3_34389031     ASom    C    G        0      0        2 
   3   chr3_34389031     HCab    C    G        0      0        2 
   3   chr3_34389031     HPrz    C    G      0.5      1        2 
   3   chr3_34389031     ZBoe    C    G        0      0        2 
   3   chr3_34389031     ZGre    C    G        0      0        2 
   3   chr3_34389031     ZHar    C    G        0      0        2 
   3   chr3_34389031   Sample    C    G        0      0        2 
   3   chr3_34395829     AAsi    A    G        0      0        2 
   3   chr3_34395829     AKia    A    G        0      0        2 
   3   chr3_34395829     AOna    A    G        0      0        2 
   3   chr3_34395829     ASom    A    G        0      0        2 
   3   chr3_34395829     HCab    A    G        1      2        2 
   3   chr3_34395829     HPrz    A    G        1      2        2 
   3   chr3_34395829     ZBoe    A    G        0      0        2 
   3   chr3_34395829     ZGre    A    G        0      0        2 
   3   chr3_34395829     ZHar    A    G        0      0        2 
   3   chr3_34395829   Sample    A    G        0      0        2 
   3   chr3_34397155     AAsi    A    G        0      0        2 
   3   chr3_34397155     AKia    A    G        0      0        2 
   3   chr3_34397155     AOna    A    G        0      0        2 
   3   chr3_34397155     ASom    A    G        1      2        2 
   3   chr3_34397155     HCab    A    G        0      0        2 
   3   chr3_34397155     HPrz    A    G        0      0        2 
   3   chr3_34397155     ZBoe    A    G        0      0        2 
   3   chr3_34397155     ZGre    A    G        0      0        2 
   3   chr3_34397155     ZHar    A    G        0      0        2 
   3   chr3_34397155   Sample    A    G        0      0        2 
   3   chr3_34399483     AAsi    G    C        0      0        2 
   3   chr3_34399483     AKia    G    C        0      0        2 
   3   chr3_34399483     AOna    G    C      0.5      1        2 
   3   chr3_34399483     ASom    G    C        0      0        2 
   3   chr3_34399483     HCab    G    C        0      0        2 
   3   chr3_34399483     HPrz    G    C        0      0        2 
   3   chr3_34399483     ZBoe    G    C        0      0        2 
   3   chr3_34399483     ZGre    G    C        0      0        2 
   3   chr3_34399483     ZHar    G    C        0      0        2 
   3   chr3_34399483   Sample    G    C        0      0        2 
   3   chr3_34400521     AAsi    G    C        0      0        2 
   3   chr3_34400521     AKia    G    C        0      0        2 
   3   chr3_34400521     AOna    G    C        0      0        2 
   3   chr3_34400521     ASom    G    C        0      0        2 
   3   chr3_34400521     HCab    G    C        0      0        2 
   3   chr3_34400521     HPrz    G    C      0.5      1        2 
   3   chr3_34400521     ZBoe    G    C        0      0        2 
   3   chr3_34400521     ZGre    G    C        0      0        2 
   3   chr3_34400521     ZHar    G    C        0      0        2 
   3   chr3_34400521   Sample    G    C        0      0        2 
   3   chr3_34407950     AAsi    A    G        0      0        2 
   3   chr3_34407950     AKia    A    G        0      0        2 
   3   chr3_34407950     AOna    A    G        0      0        2 
   3   chr3_34407950     ASom    A    G        0      0        2 
   3   chr3_34407950     HCab    A    G        0      0        2 
   3   chr3_34407950     HPrz    A    G        0      0        2 
   3   chr3_34407950     ZBoe    A    G      0.5      1        2 
   3   chr3_34407950     ZGre    A    G        0      0        2 
   3   chr3_34407950     ZHar    A    G        0      0        2 
   3   chr3_34407950   Sample    A    G        0      0        2 
   3   chr3_34413923     AAsi    T    C        0      0        2 
   3   chr3_34413923     AKia    T    C        0      0        2 
   3   chr3_34413923     AOna    T    C        0      0        2 
   3   chr3_34413923     ASom    T    C        0      0        2 
   3   chr3_34413923     HCab    T    C        1      2        2 
   3   chr3_34413923     HPrz    T    C        1      2        2 
   3   chr3_34413923     ZBoe    T    C        0      0        2 
   3   chr3_34413923     ZGre    T    C        0      0        2 
   3   chr3_34413923     ZHar    T    C        0      0        2 
   3   chr3_34413923   Sample    T    C        0      0        2 
   3   chr3_34414727     AAsi    A    G        1      2        2 
   3   chr3_34414727     AKia    A    G        0      0        2 
   3   chr3_34414727     AOna    A    G        0      0        2 
   3   chr3_34414727     ASom    A    G        1      2        2 
   3   chr3_34414727     HCab    A    G        0      0        2 
   3   chr3_34414727     HPrz    A    G        0      0        2 
   3   chr3_34414727     ZBoe    A    G        0      0        2 
   3   chr3_34414727     ZGre    A    G        0      0        2 
   3   chr3_34414727     ZHar    A    G        0      0        2 
   3   chr3_34414727   Sample    A    G        1      2        2 
   3   chr3_34430469     AAsi    A    G        0      0        2 
   3   chr3_34430469     AKia    A    G        0      0        2 
   3   chr3_34430469     AOna    A    G        0      0        2 
   3   chr3_34430469     ASom    A    G        0      0        2 
   3   chr3_34430469     HCab    A    G        0      0        2 
   3   chr3_34430469     HPrz    A    G        0      0        2 
   3   chr3_34430469     ZBoe    A    G        0      0        2 
   3   chr3_34430469     ZGre    A    G      0.5      1        2 
   3   chr3_34430469     ZHar    A    G        0      0        2 
   3   chr3_34430469   Sample    A    G        0      0        2 
   3   chr3_34433020     AAsi    T    C        0      0        2 
   3   chr3_34433020     AKia    T    C        0      0        2 
   3   chr3_34433020     AOna    T    C        0      0        2 
   3   chr3_34433020     ASom    T    C        0      0        2 
   3   chr3_34433020     HCab    T    C        1      2        2 
   3   chr3_34433020     HPrz    T    C        1      2        2 
   3   chr3_34433020     ZBoe    T    C        0      0        2 
   3   chr3_34433020     ZGre    T    C        0      0        2 
   3   chr3_34433020     ZHar    T    C        0      0        2 
   3   chr3_34433020   Sample    T    C        0      0        2 
   3   chr3_34443764     AAsi    G    A        0      0        2 
   3   chr3_34443764     AKia    G    A        1      2        2 
   3   chr3_34443764     AOna    G    A        1      2        2 
   3   chr3_34443764     ASom    G    A        0      0        2 
   3   chr3_34443764     HCab    G    A        0      0        2 
   3   chr3_34443764     HPrz    G    A        0      0        2 
   3   chr3_34443764     ZBoe    G    A        0      0        2 
   3   chr3_34443764     ZGre    G    A        0      0        2 
   3   chr3_34443764     ZHar    G    A        0      0        2 
   3   chr3_34443764   Sample    G    A        0      0        2 
   3   chr3_34451474     AAsi    T    C        0      0        2 
   3   chr3_34451474     AKia    T    C        0      0        2 
   3   chr3_34451474     AOna    T    C      0.5      1        2 
   3   chr3_34451474     ASom    T    C        0      0        2 
   3   chr3_34451474     HCab    T    C        0      0        2 
   3   chr3_34451474     HPrz    T    C        0      0        2 
   3   chr3_34451474     ZBoe    T    C        0      0        2 
   3   chr3_34451474     ZGre    T    C        0      0        2 
   3   chr3_34451474     ZHar    T    C        0      0        2 
   3   chr3_34451474   Sample    T    C        0      0        2 
   3   chr3_34458512     AAsi    G    A        0      0        2 
   3   chr3_34458512     AKia    G    A        0      0        2 
   3   chr3_34458512     AOna    G    A        0      0        2 
   3   chr3_34458512     ASom    G    A        0      0        2 
   3   chr3_34458512     HCab    G    A        0      0        2 
   3   chr3_34458512     HPrz    G    A        0      0        2 
   3   chr3_34458512     ZBoe    G    A        0      0        2 
   3   chr3_34458512     ZGre    G    A        0      0        2 
   3   chr3_34458512     ZHar    G    A      0.5      1        2 
   3   chr3_34458512   Sample    G    A        0      0        2 
   3   chr3_34459727     AAsi    T    C        0      0        2 
   3   chr3_34459727     AKia    T    C        0      0        2 
   3   chr3_34459727     AOna    T    C        0      0        2 
   3   chr3_34459727     ASom    T    C        0      0        2 
   3   chr3_34459727     HCab    T    C        0      0        2 
   3   chr3_34459727     HPrz    T    C        0      0        2 
   3   chr3_34459727     ZBoe    T    C        0      0        2 
   3   chr3_34459727     ZGre    T    C        1      2        2 
   3   chr3_34459727     ZHar    T    C        0      0        2 
   3   chr3_34459727   Sample    T    C        0      0        2 
   3   chr3_34462113     AAsi    T    C        0      0        2 
   3   chr3_34462113     AKia    T    C        0      0        2 
   3   chr3_34462113     AOna    T    C        0      0        2 
   3   chr3_34462113     ASom    T    C        0      0        2 
   3   chr3_34462113     HCab    T    C        0      0        2 
   3   chr3_34462113     HPrz    T    C        0      0        2 
   3   chr3_34462113     ZBoe    T    C        1      2        2 
   3   chr3_34462113     ZGre    T    C        0      0        2 
   3   chr3_34462113     ZHar    T    C        0      0        2 
   3   chr3_34462113   Sample    T    C        0      0        2 
   3   chr3_34462242     AAsi    A    G        0      0        2 
   3   chr3_34462242     AKia    A    G        0      0        2 
   3   chr3_34462242     AOna    A    G        0      0        2 
   3   chr3_34462242     ASom    A    G        0      0        2 
   3   chr3_34462242     HCab    A    G        0      0        2 
   3   chr3_34462242     HPrz    A    G        0      0        2 
   3   chr3_34462242     ZBoe    A    G        1      2        2 
   3   chr3_34462242     ZGre    A    G        0      0        2 
   3   chr3_34462242     ZHar    A    G        0      0        2 
   3   chr3_34462242   Sample    A    G        0      0        2 
   3   chr3_34463443     AAsi    T    C        0      0        2 
   3   chr3_34463443     AKia    T    C        0      0        2 
   3   chr3_34463443     AOna    T    C        0      0        2 
   3   chr3_34463443     ASom    T    C        0      0        2 
   3   chr3_34463443     HCab    T    C        0      0        2 
   3   chr3_34463443     HPrz    T    C        0      0        2 
   3   chr3_34463443     ZBoe    T    C        0      0        2 
   3   chr3_34463443     ZGre    T    C      0.5      1        2 
   3   chr3_34463443     ZHar    T    C        0      0        2 
   3   chr3_34463443   Sample    T    C        0      0        2 
   3   chr3_34465394     AAsi    T    C        1      2        2 
   3   chr3_34465394     AKia    T    C        0      0        2 
   3   chr3_34465394     AOna    T    C        0      0        2 
   3   chr3_34465394     ASom    T    C        1      2        2 
   3   chr3_34465394     HCab    T    C        0      0        2 
   3   chr3_34465394     HPrz    T    C        0      0        2 
   3   chr3_34465394     ZBoe    T    C        0      0        2 
   3   chr3_34465394     ZGre    T    C        0      0        2 
   3   chr3_34465394     ZHar    T    C        0      0        2 
   3   chr3_34465394   Sample    T    C        1      2        2 
   3   chr3_34485777     AAsi    G    A        0      0        2 
   3   chr3_34485777     AKia    G    A        0      0        2 
   3   chr3_34485777     AOna    G    A        0      0        2 
   3   chr3_34485777     ASom    G    A        0      0        2 
   3   chr3_34485777     HCab    G    A        1      2        2 
   3   chr3_34485777     HPrz    G    A        1      2        2 
   3   chr3_34485777     ZBoe    G    A        0      0        2 
   3   chr3_34485777     ZGre    G    A        0      0        2 
   3   chr3_34485777     ZHar    G    A        0      0        2 
   3   chr3_34485777   Sample    G    A        0      0        2 
   3   chr3_34486380     AAsi    T    C        0      0        2 
   3   chr3_34486380     AKia    T    C        0      0        2 
   3   chr3_34486380     AOna    T    C        0      0        2 
   3   chr3_34486380     ASom    T    C        0      0        2 
   3   chr3_34486380     HCab    T    C        0      0        2 
   3   chr3_34486380     HPrz    T    C        0      0        2 
   3   chr3_34486380     ZBoe    T    C      0.5      1        2 
   3   chr3_34486380     ZGre    T    C        0      0        2 
   3   chr3_34486380     ZHar    T    C        0      0        2 
   3   chr3_34486380   Sample    T    C        0      0        2 
   3   chr3_34491108     AAsi    A    G        0      0        2 
   3   chr3_34491108     AKia    A    G        0      0        2 
   3   chr3_34491108     AOna    A    G        0      0        2 
   3   chr3_34491108     ASom    A    G        0      0        2 
   3   chr3_34491108     HCab    A    G        0      0        2 
   3   chr3_34491108     HPrz    A    G        0      0        2 
   3   chr3_34491108     ZBoe    A    G        1      2        2 
   3   chr3_34491108     ZGre    A    G        0      0        2 
   3   chr3_34491108     ZHar    A    G        0      0        2 
   3   chr3_34491108   Sample    A    G        0      0        2 
   3   chr3_34494707     AAsi    T    C        0      0        2 
   3   chr3_34494707     AKia    T    C        0      0        2 
   3   chr3_34494707     AOna    T    C        0      0        2 
   3   chr3_34494707     ASom    T    C        0      0        2 
   3   chr3_34494707     HCab    T    C        0      0        2 
   3   chr3_34494707     HPrz    T    C        0      0        2 
   3   chr3_34494707     ZBoe    T    C      0.5      1        2 
   3   chr3_34494707     ZGre    T    C        0      0        2 
   3   chr3_34494707     ZHar    T    C        1      2        2 
   3   chr3_34494707   Sample    T    C        0      0        2 
   3   chr3_34497954     AAsi    A    G        0      0        2 
   3   chr3_34497954     AKia    A    G        0      0        2 
   3   chr3_34497954     AOna    A    G        0      0        2 
   3   chr3_34497954     ASom    A    G        0      0        2 
   3   chr3_34497954     HCab    A    G        0      0        2 
   3   chr3_34497954     HPrz    A    G        0      0        2 
   3   chr3_34497954     ZBoe    A    G        1      2        2 
   3   chr3_34497954     ZGre    A    G        0      0        2 
   3   chr3_34497954     ZHar    A    G        0      0        2 
   3   chr3_34497954   Sample    A    G        0      0        2 
   3   chr3_34509642     AAsi    T    C        0      0        2 
   3   chr3_34509642     AKia    T    C      0.5      1        2 
   3   chr3_34509642     AOna    T    C        0      0        2 
   3   chr3_34509642     ASom    T    C        0      0        2 
   3   chr3_34509642     HCab    T    C        0      0        2 
   3   chr3_34509642     HPrz    T    C        0      0        2 
   3   chr3_34509642     ZBoe    T    C        0      0        2 
   3   chr3_34509642     ZGre    T    C        0      0        2 
   3   chr3_34509642     ZHar    T    C        0      0        2 
   3   chr3_34509642   Sample    T    C        0      0        2 
   3   chr3_34514158     AAsi    T    C        0      0        2 
   3   chr3_34514158     AKia    T    C        0      0        2 
   3   chr3_34514158     AOna    T    C        0      0        2 
   3   chr3_34514158     ASom    T    C        0      0        2 
   3   chr3_34514158     HCab    T    C        0      0        2 
   3   chr3_34514158     HPrz    T    C        0      0        2 
   3   chr3_34514158     ZBoe    T    C        0      0        2 
   3   chr3_34514158     ZGre    T    C        0      0        2 
   3   chr3_34514158     ZHar    T    C        1      2        2 
   3   chr3_34514158   Sample    T    C        0      0        2 
   3   chr3_34514252     AAsi    C    T        0      0        2 
   3   chr3_34514252     AKia    C    T        0      0        2 
   3   chr3_34514252     AOna    C    T        0      0        2 
   3   chr3_34514252     ASom    C    T        0      0        2 
   3   chr3_34514252     HCab    C    T        1      2        2 
   3   chr3_34514252     HPrz    C    T        1      2        2 
   3   chr3_34514252     ZBoe    C    T        0      0        2 
   3   chr3_34514252     ZGre    C    T        0      0        2 
   3   chr3_34514252     ZHar    C    T        0      0        2 
   3   chr3_34514252   Sample    C    T        0      0        2 
   3   chr3_34515712     AAsi    G    A        0      0        2 
   3   chr3_34515712     AKia    G    A      0.5      1        2 
   3   chr3_34515712     AOna    G    A        0      0        2 
   3   chr3_34515712     ASom    G    A        0      0        2 
   3   chr3_34515712     HCab    G    A        0      0        2 
   3   chr3_34515712     HPrz    G    A        0      0        2 
   3   chr3_34515712     ZBoe    G    A        0      0        2 
   3   chr3_34515712     ZGre    G    A        0      0        2 
   3   chr3_34515712     ZHar    G    A        0      0        2 
   3   chr3_34515712   Sample    G    A        0      0        2 
   3   chr3_34518453     AAsi    T    C        0      0        2 
   3   chr3_34518453     AKia    T    C        0      0        2 
   3   chr3_34518453     AOna    T    C        0      0        2 
   3   chr3_34518453     ASom    T    C        0      0        2 
   3   chr3_34518453     HCab    T    C        0      0        2 
   3   chr3_34518453     HPrz    T    C        0      0        2 
   3   chr3_34518453     ZBoe    T    C      0.5      1        2 
   3   chr3_34518453     ZGre    T    C        0      0        2 
   3   chr3_34518453     ZHar    T    C        0      0        2 
   3   chr3_34518453   Sample    T    C        0      0        2 
   3   chr3_34529633     AAsi    G    A        0      0        2 
   3   chr3_34529633     AKia    G    A        0      0        2 
   3   chr3_34529633     AOna    G    A        0      0        2 
   3   chr3_34529633     ASom    G    A        0      0        2 
   3   chr3_34529633     HCab    G    A        0      0        2 
   3   chr3_34529633     HPrz    G    A        0      0        2 
   3   chr3_34529633     ZBoe    G    A        1      2        2 
   3   chr3_34529633     ZGre    G    A        0      0        2 
   3   chr3_34529633     ZHar    G    A        1      2        2 
   3   chr3_34529633   Sample    G    A        0      0        2 
   3   chr3_34530740     AAsi    A    G        0      0        2 
   3   chr3_34530740     AKia    A    G        0      0        2 
   3   chr3_34530740     AOna    A    G        0      0        2 
   3   chr3_34530740     ASom    A    G        1      2        2 
   3   chr3_34530740     HCab    A    G        0      0        2 
   3   chr3_34530740     HPrz    A    G        0      0        2 
   3   chr3_34530740     ZBoe    A    G        0      0        2 
   3   chr3_34530740     ZGre    A    G        0      0        2 
   3   chr3_34530740     ZHar    A    G        0      0        2 
   3   chr3_34530740   Sample    A    G        0      0        2 
   3   chr3_34530912     AAsi    G    A        0      0        2 
   3   chr3_34530912     AKia    G    A        0      0        2 
   3   chr3_34530912     AOna    G    A        0      0        2 
   3   chr3_34530912     ASom    G    A        0      0        2 
   3   chr3_34530912     HCab    G    A        1      2        2 
   3   chr3_34530912     HPrz    G    A        1      2        2 
   3   chr3_34530912     ZBoe    G    A        0      0        2 
   3   chr3_34530912     ZGre    G    A        0      0        2 
   3   chr3_34530912     ZHar    G    A        0      0        2 
   3   chr3_34530912   Sample    G    A        0      0        2 
   3   chr3_34532332     AAsi    C    A        0      0        2 
   3   chr3_34532332     AKia    C    A        0      0        2 
   3   chr3_34532332     AOna    C    A        0      0        2 
   3   chr3_34532332     ASom    C    A        0      0        2 
   3   chr3_34532332     HCab    C    A        1      2        2 
   3   chr3_34532332     HPrz    C    A        1      2        2 
   3   chr3_34532332     ZBoe    C    A        0      0        2 
   3   chr3_34532332     ZGre    C    A        0      0        2 
   3   chr3_34532332     ZHar    C    A        0      0        2 
   3   chr3_34532332   Sample    C    A        0      0        2 
   3   chr3_34532431     AAsi    T    C        0      0        2 
   3   chr3_34532431     AKia    T    C        0      0        2 
   3   chr3_34532431     AOna    T    C        0      0        2 
   3   chr3_34532431     ASom    T    C        0      0        2 
   3   chr3_34532431     HCab    T    C        0      0        2 
   3   chr3_34532431     HPrz    T    C        0      0        2 
   3   chr3_34532431     ZBoe    T    C        0      0        2 
   3   chr3_34532431     ZGre    T    C        0      0        2 
   3   chr3_34532431     ZHar    T    C        1      2        2 
   3   chr3_34532431   Sample    T    C        0      0        2 
   3   chr3_34532823     AAsi    G    A        0      0        2 
   3   chr3_34532823     AKia    G    A        0      0        2 
   3   chr3_34532823     AOna    G    A        0      0        2 
   3   chr3_34532823     ASom    G    A        0      0        2 
   3   chr3_34532823     HCab    G    A        1      2        2 
   3   chr3_34532823     HPrz    G    A        1      2        2 
   3   chr3_34532823     ZBoe    G    A        0      0        2 
   3   chr3_34532823     ZGre    G    A        0      0        2 
   3   chr3_34532823     ZHar    G    A        0      0        2 
   3   chr3_34532823   Sample    G    A        0      0        2 
   3   chr3_34533782     AAsi    C    T        0      0        2 
   3   chr3_34533782     AKia    C    T        0      0        2 
   3   chr3_34533782     AOna    C    T        0      0        2 
   3   chr3_34533782     ASom    C    T        0      0        2 
   3   chr3_34533782     HCab    C    T        1      2        2 
   3   chr3_34533782     HPrz    C    T        1      2        2 
   3   chr3_34533782     ZBoe    C    T        0      0        2 
   3   chr3_34533782     ZGre    C    T        0      0        2 
   3   chr3_34533782     ZHar    C    T        0      0        2 
   3   chr3_34533782   Sample    C    T        0      0        2 
   3   chr3_34540699     AAsi    T    C        0      0        2 
   3   chr3_34540699     AKia    T    C        1      2        2 
   3   chr3_34540699     AOna    T    C        1      2        2 
   3   chr3_34540699     ASom    T    C        0      0        2 
   3   chr3_34540699     HCab    T    C        0      0        2 
   3   chr3_34540699     HPrz    T    C        0      0        2 
   3   chr3_34540699     ZBoe    T    C        0      0        2 
   3   chr3_34540699     ZGre    T    C        0      0        2 
   3   chr3_34540699     ZHar    T    C        0      0        2 
   3   chr3_34540699   Sample    T    C        0      0        2 
   3   chr3_34549051     AAsi    C    A        0      0        2 
   3   chr3_34549051     AKia    C    A        0      0        2 
   3   chr3_34549051     AOna    C    A        0      0        2 
   3   chr3_34549051     ASom    C    A        0      0        2 
   3   chr3_34549051     HCab    C    A        0      0        2 
   3   chr3_34549051     HPrz    C    A        0      0        2 
   3   chr3_34549051     ZBoe    C    A      0.5      1        2 
   3   chr3_34549051     ZGre    C    A        0      0        2 
   3   chr3_34549051     ZHar    C    A        0      0        2 
   3   chr3_34549051   Sample    C    A        0      0        2 
   3   chr3_34552604     AAsi    G    A        0      0        2 
   3   chr3_34552604     AKia    G    A        0      0        2 
   3   chr3_34552604     AOna    G    A        0      0        2 
   3   chr3_34552604     ASom    G    A        0      0        2 
   3   chr3_34552604     HCab    G    A        1      2        2 
   3   chr3_34552604     HPrz    G    A        1      2        2 
   3   chr3_34552604     ZBoe    G    A        0      0        2 
   3   chr3_34552604     ZGre    G    A        0      0        2 
   3   chr3_34552604     ZHar    G    A        0      0        2 
   3   chr3_34552604   Sample    G    A        0      0        2 
   3   chr3_34563574     AAsi    T    C        0      0        2 
   3   chr3_34563574     AKia    T    C        0      0        2 
   3   chr3_34563574     AOna    T    C        0      0        2 
   3   chr3_34563574     ASom    T    C        0      0        2 
   3   chr3_34563574     HCab    T    C        1      2        2 
   3   chr3_34563574     HPrz    T    C        1      2        2 
   3   chr3_34563574     ZBoe    T    C        0      0        2 
   3   chr3_34563574     ZGre    T    C        0      0        2 
   3   chr3_34563574     ZHar    T    C        0      0        2 
   3   chr3_34563574   Sample    T    C        0      0        2 
   3   chr3_34570996     AAsi    T    C      0.5      1        2 
   3   chr3_34570996     AKia    T    C        0      0        2 
   3   chr3_34570996     AOna    T    C        0      0        2 
   3   chr3_34570996     ASom    T    C        0      0        2 
   3   chr3_34570996     HCab    T    C        0      0        2 
   3   chr3_34570996     HPrz    T    C        0      0        2 
   3   chr3_34570996     ZBoe    T    C        0      0        2 
   3   chr3_34570996     ZGre    T    C        0      0        2 
   3   chr3_34570996     ZHar    T    C        0      0        2 
   3   chr3_34570996   Sample    T    C        0      0        2 
   3   chr3_34571301     AAsi    T    C        0      0        2 
   3   chr3_34571301     AKia    T    C        0      0        2 
   3   chr3_34571301     AOna    T    C        0      0        2 
   3   chr3_34571301     ASom    T    C        0      0        2 
   3   chr3_34571301     HCab    T    C        0      0        2 
   3   chr3_34571301     HPrz    T    C        0      0        2 
   3   chr3_34571301     ZBoe    T    C        0      0        2 
   3   chr3_34571301     ZGre    T    C        0      0        2 
   3   chr3_34571301     ZHar    T    C        1      2        2 
   3   chr3_34571301   Sample    T    C        0      0        2 
   3   chr3_34575625     AAsi    T    C        0      0        2 
   3   chr3_34575625     AKia    T    C        1      2        2 
   3   chr3_34575625     AOna    T    C      0.5      1        2 
   3   chr3_34575625     ASom    T    C        0      0        2 
   3   chr3_34575625     HCab    T    C        0      0        2 
   3   chr3_34575625     HPrz    T    C        0      0        2 
   3   chr3_34575625     ZBoe    T    C        0      0        2 
   3   chr3_34575625     ZGre    T    C        0      0        2 
   3   chr3_34575625     ZHar    T    C        0      0        2 
   3   chr3_34575625   Sample    T    C        0      0        2 
   3   chr3_34583133     AAsi    T    C        0      0        2 
   3   chr3_34583133     AKia    T    C        0      0        2 
   3   chr3_34583133     AOna    T    C      0.5      1        2 
   3   chr3_34583133     ASom    T    C        0      0        2 
   3   chr3_34583133     HCab    T    C        0      0        2 
   3   chr3_34583133     HPrz    T    C        0      0        2 
   3   chr3_34583133     ZBoe    T    C        0      0        2 
   3   chr3_34583133     ZGre    T    C        0      0        2 
   3   chr3_34583133     ZHar    T    C        0      0        2 
   3   chr3_34583133   Sample    T    C        0      0        2 
   3   chr3_34592292     AAsi    G    T        0      0        2 
   3   chr3_34592292     AKia    G    T        1      2        2 
   3   chr3_34592292     AOna    G    T        1      2        2 
   3   chr3_34592292     ASom    G    T        0      0        2 
   3   chr3_34592292     HCab    G    T        0      0        2 
   3   chr3_34592292     HPrz    G    T        0      0        2 
   3   chr3_34592292     ZBoe    G    T        0      0        2 
   3   chr3_34592292     ZGre    G    T        0      0        2 
   3   chr3_34592292     ZHar    G    T        0      0        2 
   3   chr3_34592292   Sample    G    T        0      0        2 
   3   chr3_34595189     AAsi    G    A        0      0        2 
   3   chr3_34595189     AKia    G    A        0      0        2 
   3   chr3_34595189     AOna    G    A        0      0        2 
   3   chr3_34595189     ASom    G    A        0      0        2 
   3   chr3_34595189     HCab    G    A        1      2        2 
   3   chr3_34595189     HPrz    G    A        1      2        2 
   3   chr3_34595189     ZBoe    G    A        0      0        2 
   3   chr3_34595189     ZGre    G    A        0      0        2 
   3   chr3_34595189     ZHar    G    A        0      0        2 
   3   chr3_34595189   Sample    G    A        0      0        2 
   3   chr3_34596157     AAsi    A    G        0      0        2 
   3   chr3_34596157     AKia    A    G        0      0        2 
   3   chr3_34596157     AOna    A    G        0      0        2 
   3   chr3_34596157     ASom    A    G        1      2        2 
   3   chr3_34596157     HCab    A    G        0      0        2 
   3   chr3_34596157     HPrz    A    G        0      0        2 
   3   chr3_34596157     ZBoe    A    G        0      0        2 
   3   chr3_34596157     ZGre    A    G        0      0        2 
   3   chr3_34596157     ZHar    A    G        0      0        2 
   3   chr3_34596157   Sample    A    G        0      0        2 
   3   chr3_34602324     AAsi    C    G      0.5      1        2 
   3   chr3_34602324     AKia    C    G        0      0        2 
   3   chr3_34602324     AOna    C    G        0      0        2 
   3   chr3_34602324     ASom    C    G        0      0        2 
   3   chr3_34602324     HCab    C    G        0      0        2 
   3   chr3_34602324     HPrz    C    G        0      0        2 
   3   chr3_34602324     ZBoe    C    G        0      0        2 
   3   chr3_34602324     ZGre    C    G        0      0        2 
   3   chr3_34602324     ZHar    C    G        0      0        2 
   3   chr3_34602324   Sample    C    G        0      0        2 
   3   chr3_34603779     AAsi    C    T        0      0        2 
   3   chr3_34603779     AKia    C    T        0      0        2 
   3   chr3_34603779     AOna    C    T        0      0        2 
   3   chr3_34603779     ASom    C    T        0      0        2 
   3   chr3_34603779     HCab    C    T        1      2        2 
   3   chr3_34603779     HPrz    C    T        1      2        2 
   3   chr3_34603779     ZBoe    C    T        0      0        2 
   3   chr3_34603779     ZGre    C    T        0      0        2 
   3   chr3_34603779     ZHar    C    T        0      0        2 
   3   chr3_34603779   Sample    C    T        0      0        2 
   3   chr3_34604243     AAsi    A    G        0      0        2 
   3   chr3_34604243     AKia    A    G        0      0        2 
   3   chr3_34604243     AOna    A    G        0      0        2 
   3   chr3_34604243     ASom    A    G        0      0        2 
   3   chr3_34604243     HCab    A    G        0      0        2 
   3   chr3_34604243     HPrz    A    G        0      0        2 
   3   chr3_34604243     ZBoe    A    G        0      0        2 
   3   chr3_34604243     ZGre    A    G        0      0        2 
   3   chr3_34604243     ZHar    A    G        1      2        2 
   3   chr3_34604243   Sample    A    G        0      0        2 
   3   chr3_34608819     AAsi    A    C        0      0        2 
   3   chr3_34608819     AKia    A    C        0      0        2 
   3   chr3_34608819     AOna    A    C        0      0        2 
   3   chr3_34608819     ASom    A    C        0      0        2 
   3   chr3_34608819     HCab    A    C        0      0        2 
   3   chr3_34608819     HPrz    A    C      0.5      1        2 
   3   chr3_34608819     ZBoe    A    C        0      0        2 
   3   chr3_34608819     ZGre    A    C        0      0        2 
   3   chr3_34608819     ZHar    A    C        0      0        2 
   3   chr3_34608819   Sample    A    C        0      0        2 
   3   chr3_34609182     AAsi    A    G        0      0        2 
   3   chr3_34609182     AKia    A    G        0      0        2 
   3   chr3_34609182     AOna    A    G        0      0        2 
   3   chr3_34609182     ASom    A    G        0      0        2 
   3   chr3_34609182     HCab    A    G        1      2        2 
   3   chr3_34609182     HPrz    A    G        1      2        2 
   3   chr3_34609182     ZBoe    A    G        0      0        2 
   3   chr3_34609182     ZGre    A    G        0      0        2 
   3   chr3_34609182     ZHar    A    G        0      0        2 
   3   chr3_34609182   Sample    A    G        0      0        2 
   3   chr3_34612621     AAsi    G    C        0      0        2 
   3   chr3_34612621     AKia    G    C        0      0        2 
   3   chr3_34612621     AOna    G    C        0      0        2 
   3   chr3_34612621     ASom    G    C        0      0        2 
   3   chr3_34612621     HCab    G    C        1      2        2 
   3   chr3_34612621     HPrz    G    C        1      2        2 
   3   chr3_34612621     ZBoe    G    C        0      0        2 
   3   chr3_34612621     ZGre    G    C        0      0        2 
   3   chr3_34612621     ZHar    G    C        0      0        2 
   3   chr3_34612621   Sample    G    C        0      0        2 
   3   chr3_34613035     AAsi    G    A        0      0        2 
   3   chr3_34613035     AKia    G    A        0      0        2 
   3   chr3_34613035     AOna    G    A        0      0        2 
   3   chr3_34613035     ASom    G    A        0      0        2 
   3   chr3_34613035     HCab    G    A        1      2        2 
   3   chr3_34613035     HPrz    G    A        1      2        2 
   3   chr3_34613035     ZBoe    G    A        0      0        2 
   3   chr3_34613035     ZGre    G    A        0      0        2 
   3   chr3_34613035     ZHar    G    A        0      0        2 
   3   chr3_34613035   Sample    G    A        0      0        2 
   3   chr3_34613220     AAsi    C    T        0      0        2 
   3   chr3_34613220     AKia    C    T        0      0        2 
   3   chr3_34613220     AOna    C    T        0      0        2 
   3   chr3_34613220     ASom    C    T        0      0        2 
   3   chr3_34613220     HCab    C    T        0      0        2 
   3   chr3_34613220     HPrz    C    T        0      0        2 
   3   chr3_34613220     ZBoe    C    T        1      2        2 
   3   chr3_34613220     ZGre    C    T        1      2        2 
   3   chr3_34613220     ZHar    C    T        1      2        2 
   3   chr3_34613220   Sample    C    T        0      0        2 
   3   chr3_34616639     AAsi    A    G        0      0        2 
   3   chr3_34616639     AKia    A    G        0      0        2 
   3   chr3_34616639     AOna    A    G        0      0        2 
   3   chr3_34616639     ASom    A    G        0      0        2 
   3   chr3_34616639     HCab    A    G        0      0        2 
   3   chr3_34616639     HPrz    A    G        0      0        2 
   3   chr3_34616639     ZBoe    A    G        0      0        2 
   3   chr3_34616639     ZGre    A    G        1      2        2 
   3   chr3_34616639     ZHar    A    G        0      0        2 
   3   chr3_34616639   Sample    A    G        0      0        2 
   3   chr3_34616928     AAsi    T    C        0      0        2 
   3   chr3_34616928     AKia    T    C        0      0        2 
   3   chr3_34616928     AOna    T    C      0.5      1        2 
   3   chr3_34616928     ASom    T    C        0      0        2 
   3   chr3_34616928     HCab    T    C        1      2        2 
   3   chr3_34616928     HPrz    T    C        1      2        2 
   3   chr3_34616928     ZBoe    T    C        0      0        2 
   3   chr3_34616928     ZGre    T    C        0      0        2 
   3   chr3_34616928     ZHar    T    C        0      0        2 
   3   chr3_34616928   Sample    T    C        0      0        2 
   3   chr3_34616935     AAsi    C    G        0      0        2 
   3   chr3_34616935     AKia    C    G        0      0        2 
   3   chr3_34616935     AOna    C    G        0      0        2 
   3   chr3_34616935     ASom    C    G        0      0        2 
   3   chr3_34616935     HCab    C    G        1      2        2 
   3   chr3_34616935     HPrz    C    G        1      2        2 
   3   chr3_34616935     ZBoe    C    G        0      0        2 
   3   chr3_34616935     ZGre    C    G        0      0        2 
   3   chr3_34616935     ZHar    C    G        0      0        2 
   3   chr3_34616935   Sample    C    G        0      0        2 
   3   chr3_34620798     AAsi    T    A        0      0        2 
   3   chr3_34620798     AKia    T    A        0      0        2 
   3   chr3_34620798     AOna    T    A        0      0        2 
   3   chr3_34620798     ASom    T    A        0      0        2 
   3   chr3_34620798     HCab    T    A        1      2        2 
   3   chr3_34620798     HPrz    T    A        1      2        2 
   3   chr3_34620798     ZBoe    T    A        0      0        2 
   3   chr3_34620798     ZGre    T    A        0      0        2 
   3   chr3_34620798     ZHar    T    A        0      0        2 
   3   chr3_34620798   Sample    T    A        0      0        2 
   3   chr3_34625276     AAsi    G    A      0.5      1        2 
   3   chr3_34625276     AKia    G    A        0      0        2 
   3   chr3_34625276     AOna    G    A        0      0        2 
   3   chr3_34625276     ASom    G    A        0      0        2 
   3   chr3_34625276     HCab    G    A        0      0        2 
   3   chr3_34625276     HPrz    G    A        0      0        2 
   3   chr3_34625276     ZBoe    G    A        0      0        2 
   3   chr3_34625276     ZGre    G    A        0      0        2 
   3   chr3_34625276     ZHar    G    A        0      0        2 
   3   chr3_34625276   Sample    G    A        0      0        2 
   3   chr3_34630654     AAsi    T    A        0      0        2 
   3   chr3_34630654     AKia    T    A        0      0        2 
   3   chr3_34630654     AOna    T    A        0      0        2 
   3   chr3_34630654     ASom    T    A        0      0        2 
   3   chr3_34630654     HCab    T    A        1      2        2 
   3   chr3_34630654     HPrz    T    A        1      2        2 
   3   chr3_34630654     ZBoe    T    A        0      0        2 
   3   chr3_34630654     ZGre    T    A        0      0        2 
   3   chr3_34630654     ZHar    T    A        0      0        2 
   3   chr3_34630654   Sample    T    A        0      0        2 
   3   chr3_34641309     AAsi    G    A        0      0        2 
   3   chr3_34641309     AKia    G    A        0      0        2 
   3   chr3_34641309     AOna    G    A        0      0        2 
   3   chr3_34641309     ASom    G    A        0      0        2 
   3   chr3_34641309     HCab    G    A        0      0        2 
   3   chr3_34641309     HPrz    G    A        0      0        2 
   3   chr3_34641309     ZBoe    G    A        0      0        2 
   3   chr3_34641309     ZGre    G    A        0      0        2 
   3   chr3_34641309     ZHar    G    A        1      2        2 
   3   chr3_34641309   Sample    G    A        0      0        2 
   3   chr3_34641449     AAsi    G    C        0      0        2 
   3   chr3_34641449     AKia    G    C        0      0        2 
   3   chr3_34641449     AOna    G    C      0.5      1        2 
   3   chr3_34641449     ASom    G    C        0      0        2 
   3   chr3_34641449     HCab    G    C        0      0        2 
   3   chr3_34641449     HPrz    G    C        0      0        2 
   3   chr3_34641449     ZBoe    G    C        0      0        2 
   3   chr3_34641449     ZGre    G    C        0      0        2 
   3   chr3_34641449     ZHar    G    C        0      0        2 
   3   chr3_34641449   Sample    G    C        0      0        2 
   3   chr3_34655276     AAsi    G    A        0      0        2 
   3   chr3_34655276     AKia    G    A        0      0        2 
   3   chr3_34655276     AOna    G    A        0      0        2 
   3   chr3_34655276     ASom    G    A        0      0        2 
   3   chr3_34655276     HCab    G    A        1      2        2 
   3   chr3_34655276     HPrz    G    A        1      2        2 
   3   chr3_34655276     ZBoe    G    A        0      0        2 
   3   chr3_34655276     ZGre    G    A        0      0        2 
   3   chr3_34655276     ZHar    G    A        0      0        2 
   3   chr3_34655276   Sample    G    A        0      0        2 
   3   chr3_34662008     AAsi    T    C        0      0        2 
   3   chr3_34662008     AKia    T    C        0      0        2 
   3   chr3_34662008     AOna    T    C        1      2        2 
   3   chr3_34662008     ASom    T    C        0      0        2 
   3   chr3_34662008     HCab    T    C        0      0        2 
   3   chr3_34662008     HPrz    T    C        0      0        2 
   3   chr3_34662008     ZBoe    T    C        0      0        2 
   3   chr3_34662008     ZGre    T    C        0      0        2 
   3   chr3_34662008     ZHar    T    C        0      0        2 
   3   chr3_34662008   Sample    T    C        0      0        2 
   3   chr3_34663491     AAsi    G    C        0      0        2 
   3   chr3_34663491     AKia    G    C        0      0        2 
   3   chr3_34663491     AOna    G    C        0      0        2 
   3   chr3_34663491     ASom    G    C        0      0        2 
   3   chr3_34663491     HCab    G    C        0      0        2 
   3   chr3_34663491     HPrz    G    C        0      0        2 
   3   chr3_34663491     ZBoe    G    C      0.5      1        2 
   3   chr3_34663491     ZGre    G    C        0      0        2 
   3   chr3_34663491     ZHar    G    C        0      0        2 
   3   chr3_34663491   Sample    G    C        0      0        2 
   3   chr3_34665029     AAsi    C    T        0      0        2 
   3   chr3_34665029     AKia    C    T        0      0        2 
   3   chr3_34665029     AOna    C    T        0      0        2 
   3   chr3_34665029     ASom    C    T        0      0        2 
   3   chr3_34665029     HCab    C    T        1      2        2 
   3   chr3_34665029     HPrz    C    T        1      2        2 
   3   chr3_34665029     ZBoe    C    T        0      0        2 
   3   chr3_34665029     ZGre    C    T        0      0        2 
   3   chr3_34665029     ZHar    C    T        0      0        2 
   3   chr3_34665029   Sample    C    T        0      0        2 
   3   chr3_34671318     AAsi    A    C        0      0        2 
   3   chr3_34671318     AKia    A    C        0      0        2 
   3   chr3_34671318     AOna    A    C        0      0        2 
   3   chr3_34671318     ASom    A    C        0      0        2 
   3   chr3_34671318     HCab    A    C        1      2        2 
   3   chr3_34671318     HPrz    A    C        1      2        2 
   3   chr3_34671318     ZBoe    A    C        0      0        2 
   3   chr3_34671318     ZGre    A    C        0      0        2 
   3   chr3_34671318     ZHar    A    C        0      0        2 
   3   chr3_34671318   Sample    A    C        0      0        2 
   3   chr3_34680950     AAsi    G    T        0      0        2 
   3   chr3_34680950     AKia    G    T        0      0        2 
   3   chr3_34680950     AOna    G    T        1      2        2 
   3   chr3_34680950     ASom    G    T        0      0        2 
   3   chr3_34680950     HCab    G    T        0      0        2 
   3   chr3_34680950     HPrz    G    T        0      0        2 
   3   chr3_34680950     ZBoe    G    T        0      0        2 
   3   chr3_34680950     ZGre    G    T        0      0        2 
   3   chr3_34680950     ZHar    G    T        0      0        2 
   3   chr3_34680950   Sample    G    T        0      0        2 
   3   chr3_34691749     AAsi    T    C        0      0        2 
   3   chr3_34691749     AKia    T    C        0      0        2 
   3   chr3_34691749     AOna    T    C        0      0        2 
   3   chr3_34691749     ASom    T    C        0      0        2 
   3   chr3_34691749     HCab    T    C        1      2        2 
   3   chr3_34691749     HPrz    T    C        1      2        2 
   3   chr3_34691749     ZBoe    T    C        0      0        2 
   3   chr3_34691749     ZGre    T    C        0      0        2 
   3   chr3_34691749     ZHar    T    C        0      0        2 
   3   chr3_34691749   Sample    T    C        0      0        2 
   3   chr3_34692675     AAsi    A    G        0      0        2 
   3   chr3_34692675     AKia    A    G        0      0        2 
   3   chr3_34692675     AOna    A    G        0      0        2 
   3   chr3_34692675     ASom    A    G        0      0        2 
   3   chr3_34692675     HCab    A    G        1      2        2 
   3   chr3_34692675     HPrz    A    G        1      2        2 
   3   chr3_34692675     ZBoe    A    G        0      0        2 
   3   chr3_34692675     ZGre    A    G        0      0        2 
   3   chr3_34692675     ZHar    A    G        0      0        2 
   3   chr3_34692675   Sample    A    G        0      0        2 
   3   chr3_34693106     AAsi    T    C        0      0        2 
   3   chr3_34693106     AKia    T    C        0      0        2 
   3   chr3_34693106     AOna    T    C        0      0        2 
   3   chr3_34693106     ASom    T    C        0      0        2 
   3   chr3_34693106     HCab    T    C        0      0        2 
   3   chr3_34693106     HPrz    T    C        0      0        2 
   3   chr3_34693106     ZBoe    T    C        0      0        2 
   3   chr3_34693106     ZGre    T    C        1      2        2 
   3   chr3_34693106     ZHar    T    C        0      0        2 
   3   chr3_34693106   Sample    T    C        0      0        2 
   3   chr3_34712220     AAsi    G    A        0      0        2 
   3   chr3_34712220     AKia    G    A        0      0        2 
   3   chr3_34712220     AOna    G    A        0      0        2 
   3   chr3_34712220     ASom    G    A        0      0        2 
   3   chr3_34712220     HCab    G    A        0      0        2 
   3   chr3_34712220     HPrz    G    A        0      0        2 
   3   chr3_34712220     ZBoe    G    A        0      0        2 
   3   chr3_34712220     ZGre    G    A        1      2        2 
   3   chr3_34712220     ZHar    G    A        0      0        2 
   3   chr3_34712220   Sample    G    A        0      0        2 
   3   chr3_34714587     AAsi    T    C        0      0        2 
   3   chr3_34714587     AKia    T    C        0      0        2 
   3   chr3_34714587     AOna    T    C        0      0        2 
   3   chr3_34714587     ASom    T    C        0      0        2 
   3   chr3_34714587     HCab    T    C        0      0        2 
   3   chr3_34714587     HPrz    T    C        0      0        2 
   3   chr3_34714587     ZBoe    T    C        0      0        2 
   3   chr3_34714587     ZGre    T    C        0      0        2 
   3   chr3_34714587     ZHar    T    C        1      2        2 
   3   chr3_34714587   Sample    T    C        0      0        2 
   3   chr3_34717987     AAsi    G    T        0      0        2 
   3   chr3_34717987     AKia    G    T        0      0        2 
   3   chr3_34717987     AOna    G    T        0      0        2 
   3   chr3_34717987     ASom    G    T        0      0        2 
   3   chr3_34717987     HCab    G    T        0      0        2 
   3   chr3_34717987     HPrz    G    T        0      0        2 
   3   chr3_34717987     ZBoe    G    T        0      0        2 
   3   chr3_34717987     ZGre    G    T        0      0        2 
   3   chr3_34717987     ZHar    G    T        1      2        2 
   3   chr3_34717987   Sample    G    T        0      0        2 
   3   chr3_34721130     AAsi    A    G        0      0        2 
   3   chr3_34721130     AKia    A    G        0      0        2 
   3   chr3_34721130     AOna    A    G        0      0        2 
   3   chr3_34721130     ASom    A    G        0      0        2 
   3   chr3_34721130     HCab    A    G        0      0        2 
   3   chr3_34721130     HPrz    A    G        0      0        2 
   3   chr3_34721130     ZBoe    A    G        0      0        2 
   3   chr3_34721130     ZGre    A    G        0      0        2 
   3   chr3_34721130     ZHar    A    G        1      2        2 
   3   chr3_34721130   Sample    A    G        0      0        2 
   3   chr3_34722603     AAsi    T    C        0      0        2 
   3   chr3_34722603     AKia    T    C        0      0        2 
   3   chr3_34722603     AOna    T    C        0      0        2 
   3   chr3_34722603     ASom    T    C        0      0        2 
   3   chr3_34722603     HCab    T    C        0      0        2 
   3   chr3_34722603     HPrz    T    C        0      0        2 
   3   chr3_34722603     ZBoe    T    C        0      0        2 
   3   chr3_34722603     ZGre    T    C        0      0        2 
   3   chr3_34722603     ZHar    T    C      0.5      1        2 
   3   chr3_34722603   Sample    T    C        0      0        2 
   3   chr3_34728949     AAsi    T    C        0      0        2 
   3   chr3_34728949     AKia    T    C        0      0        2 
   3   chr3_34728949     AOna    T    C        0      0        2 
   3   chr3_34728949     ASom    T    C        0      0        2 
   3   chr3_34728949     HCab    T    C        1      2        2 
   3   chr3_34728949     HPrz    T    C        1      2        2 
   3   chr3_34728949     ZBoe    T    C        0      0        2 
   3   chr3_34728949     ZGre    T    C        0      0        2 
   3   chr3_34728949     ZHar    T    C        0      0        2 
   3   chr3_34728949   Sample    T    C        0      0        2 
   3   chr3_34732943     AAsi    T    C        1      2        2 
   3   chr3_34732943     AKia    T    C        0      0        2 
   3   chr3_34732943     AOna    T    C        0      0        2 
   3   chr3_34732943     ASom    T    C        1      2        2 
   3   chr3_34732943     HCab    T    C        0      0        2 
   3   chr3_34732943     HPrz    T    C        0      0        2 
   3   chr3_34732943     ZBoe    T    C        0      0        2 
   3   chr3_34732943     ZGre    T    C        0      0        2 
   3   chr3_34732943     ZHar    T    C        0      0        2 
   3   chr3_34732943   Sample    T    C        1      2        2 
   3   chr3_34734556     AAsi    G    T        1      2        2 
   3   chr3_34734556     AKia    G    T        0      0        2 
   3   chr3_34734556     AOna    G    T        0      0        2 
   3   chr3_34734556     ASom    G    T        1      2        2 
   3   chr3_34734556     HCab    G    T        0      0        2 
   3   chr3_34734556     HPrz    G    T        0      0        2 
   3   chr3_34734556     ZBoe    G    T        0      0        2 
   3   chr3_34734556     ZGre    G    T        0      0        2 
   3   chr3_34734556     ZHar    G    T        0      0        2 
   3   chr3_34734556   Sample    G    T        1      2        2 
   3   chr3_34739898     AAsi    T    C        0      0        2 
   3   chr3_34739898     AKia    T    C        0      0        2 
   3   chr3_34739898     AOna    T    C        0      0        2 
   3   chr3_34739898     ASom    T    C        0      0        2 
   3   chr3_34739898     HCab    T    C        0      0        2 
   3   chr3_34739898     HPrz    T    C      0.5      1        2 
   3   chr3_34739898     ZBoe    T    C        0      0        2 
   3   chr3_34739898     ZGre    T    C        0      0        2 
   3   chr3_34739898     ZHar    T    C        0      0        2 
   3   chr3_34739898   Sample    T    C        0      0        2 
   3   chr3_34742589     AAsi    C    G        0      0        2 
   3   chr3_34742589     AKia    C    G        0      0        2 
   3   chr3_34742589     AOna    C    G        0      0        2 
   3   chr3_34742589     ASom    C    G        0      0        2 
   3   chr3_34742589     HCab    C    G        1      2        2 
   3   chr3_34742589     HPrz    C    G      0.5      1        2 
   3   chr3_34742589     ZBoe    C    G        0      0        2 
   3   chr3_34742589     ZGre    C    G        0      0        2 
   3   chr3_34742589     ZHar    C    G        0      0        2 
   3   chr3_34742589   Sample    C    G        0      0        2 
   3   chr3_34752579     AAsi    G    A        0      0        2 
   3   chr3_34752579     AKia    G    A        0      0        2 
   3   chr3_34752579     AOna    G    A        0      0        2 
   3   chr3_34752579     ASom    G    A        0      0        2 
   3   chr3_34752579     HCab    G    A        1      2        2 
   3   chr3_34752579     HPrz    G    A        1      2        2 
   3   chr3_34752579     ZBoe    G    A        0      0        2 
   3   chr3_34752579     ZGre    G    A        0      0        2 
   3   chr3_34752579     ZHar    G    A        0      0        2 
   3   chr3_34752579   Sample    G    A        0      0        2 
   3   chr3_34754241     AAsi    G    T        0      0        2 
   3   chr3_34754241     AKia    G    T        0      0        2 
   3   chr3_34754241     AOna    G    T        0      0        2 
   3   chr3_34754241     ASom    G    T        0      0        2 
   3   chr3_34754241     HCab    G    T        1      2        2 
   3   chr3_34754241     HPrz    G    T        1      2        2 
   3   chr3_34754241     ZBoe    G    T        0      0        2 
   3   chr3_34754241     ZGre    G    T        0      0        2 
   3   chr3_34754241     ZHar    G    T        0      0        2 
   3   chr3_34754241   Sample    G    T        0      0        2 
   3   chr3_34763893     AAsi    A    G        0      0        2 
   3   chr3_34763893     AKia    A    G        0      0        2 
   3   chr3_34763893     AOna    A    G        1      2        2 
   3   chr3_34763893     ASom    A    G        0      0        2 
   3   chr3_34763893     HCab    A    G        0      0        2 
   3   chr3_34763893     HPrz    A    G        0      0        2 
   3   chr3_34763893     ZBoe    A    G        0      0        2 
   3   chr3_34763893     ZGre    A    G        0      0        2 
   3   chr3_34763893     ZHar    A    G        0      0        2 
   3   chr3_34763893   Sample    A    G        0      0        2 
   3   chr3_34773354     AAsi    G    A        0      0        2 
   3   chr3_34773354     AKia    G    A        0      0        2 
   3   chr3_34773354     AOna    G    A        0      0        2 
   3   chr3_34773354     ASom    G    A        0      0        2 
   3   chr3_34773354     HCab    G    A        1      2        2 
   3   chr3_34773354     HPrz    G    A        1      2        2 
   3   chr3_34773354     ZBoe    G    A        0      0        2 
   3   chr3_34773354     ZGre    G    A        0      0        2 
   3   chr3_34773354     ZHar    G    A        0      0        2 
   3   chr3_34773354   Sample    G    A        0      0        2 
   3   chr3_34781388     AAsi    T    C        1      2        2 
   3   chr3_34781388     AKia    T    C        0      0        2 
   3   chr3_34781388     AOna    T    C        0      0        2 
   3   chr3_34781388     ASom    T    C        1      2        2 
   3   chr3_34781388     HCab    T    C        0      0        2 
   3   chr3_34781388     HPrz    T    C        0      0        2 
   3   chr3_34781388     ZBoe    T    C        0      0        2 
   3   chr3_34781388     ZGre    T    C        0      0        2 
   3   chr3_34781388     ZHar    T    C        0      0        2 
   3   chr3_34781388   Sample    T    C        1      2        2 
   3   chr3_34782717     AAsi    T    C        0      0        2 
   3   chr3_34782717     AKia    T    C        0      0        2 
   3   chr3_34782717     AOna    T    C        0      0        2 
   3   chr3_34782717     ASom    T    C        0      0        2 
   3   chr3_34782717     HCab    T    C        0      0        2 
   3   chr3_34782717     HPrz    T    C        0      0        2 
   3   chr3_34782717     ZBoe    T    C      0.5      1        2 
   3   chr3_34782717     ZGre    T    C        0      0        2 
   3   chr3_34782717     ZHar    T    C        0      0        2 
   3   chr3_34782717   Sample    T    C        0      0        2 
   3   chr3_34784811     AAsi    A    T        0      0        2 
   3   chr3_34784811     AKia    A    T        0      0        2 
   3   chr3_34784811     AOna    A    T        0      0        2 
   3   chr3_34784811     ASom    A    T        0      0        2 
   3   chr3_34784811     HCab    A    T        0      0        2 
   3   chr3_34784811     HPrz    A    T        0      0        2 
   3   chr3_34784811     ZBoe    A    T        1      2        2 
   3   chr3_34784811     ZGre    A    T        0      0        2 
   3   chr3_34784811     ZHar    A    T        0      0        2 
   3   chr3_34784811   Sample    A    T        0      0        2 
   3   chr3_34791360     AAsi    A    G        0      0        2 
   3   chr3_34791360     AKia    A    G        0      0        2 
   3   chr3_34791360     AOna    A    G        0      0        2 
   3   chr3_34791360     ASom    A    G        0      0        2 
   3   chr3_34791360     HCab    A    G        0      0        2 
   3   chr3_34791360     HPrz    A    G        0      0        2 
   3   chr3_34791360     ZBoe    A    G        1      2        2 
   3   chr3_34791360     ZGre    A    G        0      0        2 
   3   chr3_34791360     ZHar    A    G        0      0        2 
   3   chr3_34791360   Sample    A    G        0      0        2 
   3   chr3_34792149     AAsi    T    C        0      0        2 
   3   chr3_34792149     AKia    T    C        0      0        2 
   3   chr3_34792149     AOna    T    C      0.5      1        2 
   3   chr3_34792149     ASom    T    C        0      0        2 
   3   chr3_34792149     HCab    T    C        0      0        2 
   3   chr3_34792149     HPrz    T    C        0      0        2 
   3   chr3_34792149     ZBoe    T    C        0      0        2 
   3   chr3_34792149     ZGre    T    C        0      0        2 
   3   chr3_34792149     ZHar    T    C        0      0        2 
   3   chr3_34792149   Sample    T    C        0      0        2 
   3   chr3_34794511     AAsi    T    G        1      2        2 
   3   chr3_34794511     AKia    T    G        0      0        2 
   3   chr3_34794511     AOna    T    G        0      0        2 
   3   chr3_34794511     ASom    T    G        1      2        2 
   3   chr3_34794511     HCab    T    G        0      0        2 
   3   chr3_34794511     HPrz    T    G        0      0        2 
   3   chr3_34794511     ZBoe    T    G        0      0        2 
   3   chr3_34794511     ZGre    T    G        0      0        2 
   3   chr3_34794511     ZHar    T    G        0      0        2 
   3   chr3_34794511   Sample    T    G        1      2        2 
   3   chr3_34800049     AAsi    G    A        0      0        2 
   3   chr3_34800049     AKia    G    A        0      0        2 
   3   chr3_34800049     AOna    G    A      0.5      1        2 
   3   chr3_34800049     ASom    G    A        0      0        2 
   3   chr3_34800049     HCab    G    A        0      0        2 
   3   chr3_34800049     HPrz    G    A        0      0        2 
   3   chr3_34800049     ZBoe    G    A        0      0        2 
   3   chr3_34800049     ZGre    G    A        0      0        2 
   3   chr3_34800049     ZHar    G    A        0      0        2 
   3   chr3_34800049   Sample    G    A        0      0        2 
   3   chr3_34810995     AAsi    A    G        0      0        2 
   3   chr3_34810995     AKia    A    G        0      0        2 
   3   chr3_34810995     AOna    A    G        0      0        2 
   3   chr3_34810995     ASom    A    G        0      0        2 
   3   chr3_34810995     HCab    A    G        1      2        2 
   3   chr3_34810995     HPrz    A    G        1      2        2 
   3   chr3_34810995     ZBoe    A    G        0      0        2 
   3   chr3_34810995     ZGre    A    G        0      0        2 
   3   chr3_34810995     ZHar    A    G        0      0        2 
   3   chr3_34810995   Sample    A    G        0      0        2 
   3   chr3_34816282     AAsi    T    C        0      0        2 
   3   chr3_34816282     AKia    T    C        0      0        2 
   3   chr3_34816282     AOna    T    C        0      0        2 
   3   chr3_34816282     ASom    T    C        0      0        2 
   3   chr3_34816282     HCab    T    C        0      0        2 
   3   chr3_34816282     HPrz    T    C        0      0        2 
   3   chr3_34816282     ZBoe    T    C        0      0        2 
   3   chr3_34816282     ZGre    T    C        1      2        2 
   3   chr3_34816282     ZHar    T    C        0      0        2 
   3   chr3_34816282   Sample    T    C        0      0        2 
   3   chr3_34819054     AAsi    T    C        0      0        2 
   3   chr3_34819054     AKia    T    C        1      2        2 
   3   chr3_34819054     AOna    T    C        0      0        2 
   3   chr3_34819054     ASom    T    C        0      0        2 
   3   chr3_34819054     HCab    T    C        0      0        2 
   3   chr3_34819054     HPrz    T    C        0      0        2 
   3   chr3_34819054     ZBoe    T    C        0      0        2 
   3   chr3_34819054     ZGre    T    C        0      0        2 
   3   chr3_34819054     ZHar    T    C        0      0        2 
   3   chr3_34819054   Sample    T    C        0      0        2 
   3   chr3_34819157     AAsi    T    C        0      0        2 
   3   chr3_34819157     AKia    T    C        0      0        2 
   3   chr3_34819157     AOna    T    C      0.5      1        2 
   3   chr3_34819157     ASom    T    C        0      0        2 
   3   chr3_34819157     HCab    T    C        0      0        2 
   3   chr3_34819157     HPrz    T    C        0      0        2 
   3   chr3_34819157     ZBoe    T    C        0      0        2 
   3   chr3_34819157     ZGre    T    C        0      0        2 
   3   chr3_34819157     ZHar    T    C        0      0        2 
   3   chr3_34819157   Sample    T    C        0      0        2 
   3   chr3_34820485     AAsi    A    C        0      0        2 
   3   chr3_34820485     AKia    A    C        0      0        2 
   3   chr3_34820485     AOna    A    C        0      0        2 
   3   chr3_34820485     ASom    A    C        1      2        2 
   3   chr3_34820485     HCab    A    C        0      0        2 
   3   chr3_34820485     HPrz    A    C        0      0        2 
   3   chr3_34820485     ZBoe    A    C        0      0        2 
   3   chr3_34820485     ZGre    A    C        0      0        2 
   3   chr3_34820485     ZHar    A    C        0      0        2 
   3   chr3_34820485   Sample    A    C        0      0        2 
   3   chr3_34828598     AAsi    T    C        0      0        2 
   3   chr3_34828598     AKia    T    C        0      0        2 
   3   chr3_34828598     AOna    T    C        0      0        2 
   3   chr3_34828598     ASom    T    C        0      0        2 
   3   chr3_34828598     HCab    T    C        1      2        2 
   3   chr3_34828598     HPrz    T    C      0.5      1        2 
   3   chr3_34828598     ZBoe    T    C        0      0        2 
   3   chr3_34828598     ZGre    T    C        0      0        2 
   3   chr3_34828598     ZHar    T    C        0      0        2 
   3   chr3_34828598   Sample    T    C        0      0        2 
   3   chr3_34831207     AAsi    T    C        0      0        2 
   3   chr3_34831207     AKia    T    C        0      0        2 
   3   chr3_34831207     AOna    T    C        0      0        2 
   3   chr3_34831207     ASom    T    C        0      0        2 
   3   chr3_34831207     HCab    T    C        0      0        2 
   3   chr3_34831207     HPrz    T    C        0      0        2 
   3   chr3_34831207     ZBoe    T    C        0      0        2 
   3   chr3_34831207     ZGre    T    C        0      0        2 
   3   chr3_34831207     ZHar    T    C        1      2        2 
   3   chr3_34831207   Sample    T    C        0      0        2 
   3   chr3_34832914     AAsi    T    C        0      0        2 
   3   chr3_34832914     AKia    T    C        0      0        2 
   3   chr3_34832914     AOna    T    C        0      0        2 
   3   chr3_34832914     ASom    T    C        0      0        2 
   3   chr3_34832914     HCab    T    C        0      0        2 
   3   chr3_34832914     HPrz    T    C      0.5      1        2 
   3   chr3_34832914     ZBoe    T    C        0      0        2 
   3   chr3_34832914     ZGre    T    C        0      0        2 
   3   chr3_34832914     ZHar    T    C        0      0        2 
   3   chr3_34832914   Sample    T    C        0      0        2 
   3   chr3_34833989     AAsi    G    C        1      2        2 
   3   chr3_34833989     AKia    G    C        0      0        2 
   3   chr3_34833989     AOna    G    C        0      0        2 
   3   chr3_34833989     ASom    G    C        0      0        2 
   3   chr3_34833989     HCab    G    C        0      0        2 
   3   chr3_34833989     HPrz    G    C        0      0        2 
   3   chr3_34833989     ZBoe    G    C        0      0        2 
   3   chr3_34833989     ZGre    G    C        0      0        2 
   3   chr3_34833989     ZHar    G    C        0      0        2 
   3   chr3_34833989   Sample    G    C        0      0        2 
   3   chr3_34835097     AAsi    A    G        0      0        2 
   3   chr3_34835097     AKia    A    G        0      0        2 
   3   chr3_34835097     AOna    A    G        0      0        2 
   3   chr3_34835097     ASom    A    G        0      0        2 
   3   chr3_34835097     HCab    A    G        1      2        2 
   3   chr3_34835097     HPrz    A    G        1      2        2 
   3   chr3_34835097     ZBoe    A    G        0      0        2 
   3   chr3_34835097     ZGre    A    G        0      0        2 
   3   chr3_34835097     ZHar    A    G        0      0        2 
   3   chr3_34835097   Sample    A    G        0      0        2 
   3   chr3_34837504     AAsi    G    A        0      0        2 
   3   chr3_34837504     AKia    G    A        0      0        2 
   3   chr3_34837504     AOna    G    A        0      0        2 
   3   chr3_34837504     ASom    G    A        0      0        2 
   3   chr3_34837504     HCab    G    A        1      2        2 
   3   chr3_34837504     HPrz    G    A        1      2        2 
   3   chr3_34837504     ZBoe    G    A        0      0        2 
   3   chr3_34837504     ZGre    G    A        0      0        2 
   3   chr3_34837504     ZHar    G    A        0      0        2 
   3   chr3_34837504   Sample    G    A        0      0        2 
   3   chr3_34844796     AAsi    T    G        0      0        2 
   3   chr3_34844796     AKia    T    G        0      0        2 
   3   chr3_34844796     AOna    T    G        0      0        2 
   3   chr3_34844796     ASom    T    G        0      0        2 
   3   chr3_34844796     HCab    T    G        0      0        2 
   3   chr3_34844796     HPrz    T    G        0      0        2 
   3   chr3_34844796     ZBoe    T    G      0.5      1        2 
   3   chr3_34844796     ZGre    T    G        0      0        2 
   3   chr3_34844796     ZHar    T    G        0      0        2 
   3   chr3_34844796   Sample    T    G        0      0        2 
   3   chr3_34857316     AAsi    A    G        0      0        2 
   3   chr3_34857316     AKia    A    G        0      0        2 
   3   chr3_34857316     AOna    A    G        0      0        2 
   3   chr3_34857316     ASom    A    G        0      0        2 
   3   chr3_34857316     HCab    A    G        1      2        2 
   3   chr3_34857316     HPrz    A    G      0.5      1        2 
   3   chr3_34857316     ZBoe    A    G        0      0        2 
   3   chr3_34857316     ZGre    A    G        0      0        2 
   3   chr3_34857316     ZHar    A    G        0      0        2 
   3   chr3_34857316   Sample    A    G        0      0        2 
   3   chr3_34859489     AAsi    G    C        0      0        2 
   3   chr3_34859489     AKia    G    C        0      0        2 
   3   chr3_34859489     AOna    G    C        0      0        2 
   3   chr3_34859489     ASom    G    C        1      2        2 
   3   chr3_34859489     HCab    G    C        0      0        2 
   3   chr3_34859489     HPrz    G    C        0      0        2 
   3   chr3_34859489     ZBoe    G    C        0      0        2 
   3   chr3_34859489     ZGre    G    C        0      0        2 
   3   chr3_34859489     ZHar    G    C        0      0        2 
   3   chr3_34859489   Sample    G    C        1      2        2 
   3   chr3_34868121     AAsi    T    C        0      0        2 
   3   chr3_34868121     AKia    T    C        0      0        2 
   3   chr3_34868121     AOna    T    C        0      0        2 
   3   chr3_34868121     ASom    T    C        1      2        2 
   3   chr3_34868121     HCab    T    C        0      0        2 
   3   chr3_34868121     HPrz    T    C        0      0        2 
   3   chr3_34868121     ZBoe    T    C        0      0        2 
   3   chr3_34868121     ZGre    T    C        0      0        2 
   3   chr3_34868121     ZHar    T    C        0      0        2 
   3   chr3_34868121   Sample    T    C        0      0        2 
   3   chr3_34871513     AAsi    G    A        0      0        2 
   3   chr3_34871513     AKia    G    A        0      0        2 
   3   chr3_34871513     AOna    G    A      0.5      1        2 
   3   chr3_34871513     ASom    G    A        0      0        2 
   3   chr3_34871513     HCab    G    A        0      0        2 
   3   chr3_34871513     HPrz    G    A        0      0        2 
   3   chr3_34871513     ZBoe    G    A        0      0        2 
   3   chr3_34871513     ZGre    G    A        0      0        2 
   3   chr3_34871513     ZHar    G    A        0      0        2 
   3   chr3_34871513   Sample    G    A        0      0        2 
   3   chr3_34884210     AAsi    T    C        0      0        2 
   3   chr3_34884210     AKia    T    C        0      0        2 
   3   chr3_34884210     AOna    T    C        0      0        2 
   3   chr3_34884210     ASom    T    C        0      0        2 
   3   chr3_34884210     HCab    T    C        1      2        2 
   3   chr3_34884210     HPrz    T    C        1      2        2 
   3   chr3_34884210     ZBoe    T    C        0      0        2 
   3   chr3_34884210     ZGre    T    C        0      0        2 
   3   chr3_34884210     ZHar    T    C        0      0        2 
   3   chr3_34884210   Sample    T    C        0      0        2 
   3   chr3_34887329     AAsi    T    C        0      0        2 
   3   chr3_34887329     AKia    T    C        0      0        2 
   3   chr3_34887329     AOna    T    C        0      0        2 
   3   chr3_34887329     ASom    T    C        0      0        2 
   3   chr3_34887329     HCab    T    C        0      0        2 
   3   chr3_34887329     HPrz    T    C        0      0        2 
   3   chr3_34887329     ZBoe    T    C        0      0        2 
   3   chr3_34887329     ZGre    T    C        0      0        2 
   3   chr3_34887329     ZHar    T    C      0.5      1        2 
   3   chr3_34887329   Sample    T    C        0      0        2 
   3   chr3_35068759     AAsi    A    G        0      0        2 
   3   chr3_35068759     AKia    A    G        0      0        2 
   3   chr3_35068759     AOna    A    G        0      0        2 
   3   chr3_35068759     ASom    A    G        0      0        2 
   3   chr3_35068759     HCab    A    G        0      0        2 
   3   chr3_35068759     HPrz    A    G        0      0        2 
   3   chr3_35068759     ZBoe    A    G        0      0        2 
   3   chr3_35068759     ZGre    A    G        0      0        2 
   3   chr3_35068759     ZHar    A    G        1      2        2 
   3   chr3_35068759   Sample    A    G        0      0        2 
   3   chr3_35068931     AAsi    C    T        0      0        2 
   3   chr3_35068931     AKia    C    T        1      2        2 
   3   chr3_35068931     AOna    C    T        1      2        2 
   3   chr3_35068931     ASom    C    T        0      0        2 
   3   chr3_35068931     HCab    C    T        1      2        2 
   3   chr3_35068931     HPrz    C    T        1      2        2 
   3   chr3_35068931     ZBoe    C    T        0      0        2 
   3   chr3_35068931     ZGre    C    T        0      0        2 
   3   chr3_35068931     ZHar    C    T        0      0        2 
   3   chr3_35068931   Sample    C    T        0      0        2 
   3   chr3_35071218     AAsi    A    C        0      0        2 
   3   chr3_35071218     AKia    A    C        0      0        2 
   3   chr3_35071218     AOna    A    C        0      0        2 
   3   chr3_35071218     ASom    A    C        0      0        2 
   3   chr3_35071218     HCab    A    C        1      2        2 
   3   chr3_35071218     HPrz    A    C        1      2        2 
   3   chr3_35071218     ZBoe    A    C        0      0        2 
   3   chr3_35071218     ZGre    A    C        0      0        2 
   3   chr3_35071218     ZHar    A    C        0      0        2 
   3   chr3_35071218   Sample    A    C        0      0        2 
   3   chr3_35072161     AAsi    T    C        0      0        2 
   3   chr3_35072161     AKia    T    C        0      0        2 
   3   chr3_35072161     AOna    T    C        0      0        2 
   3   chr3_35072161     ASom    T    C        0      0        2 
   3   chr3_35072161     HCab    T    C        0      0        2 
   3   chr3_35072161     HPrz    T    C        0      0        2 
   3   chr3_35072161     ZBoe    T    C      0.5      1        2 
   3   chr3_35072161     ZGre    T    C      0.5      1        2 
   3   chr3_35072161     ZHar    T    C        0      0        2 
   3   chr3_35072161   Sample    T    C        0      0        2 
   3   chr3_35077809     AAsi    T    C        0      0        2 
   3   chr3_35077809     AKia    T    C        0      0        2 
   3   chr3_35077809     AOna    T    C        0      0        2 
   3   chr3_35077809     ASom    T    C        0      0        2 
   3   chr3_35077809     HCab    T    C        0      0        2 
   3   chr3_35077809     HPrz    T    C        0      0        2 
   3   chr3_35077809     ZBoe    T    C      0.5      1        2 
   3   chr3_35077809     ZGre    T    C        0      0        2 
   3   chr3_35077809     ZHar    T    C        0      0        2 
   3   chr3_35077809   Sample    T    C        0      0        2 
   3   chr3_35080734     AAsi    A    G        0      0        2 
   3   chr3_35080734     AKia    A    G        1      2        2 
   3   chr3_35080734     AOna    A    G        1      2        2 
   3   chr3_35080734     ASom    A    G        0      0        2 
   3   chr3_35080734     HCab    A    G        0      0        2 
   3   chr3_35080734     HPrz    A    G        0      0        2 
   3   chr3_35080734     ZBoe    A    G        0      0        2 
   3   chr3_35080734     ZGre    A    G        0      0        2 
   3   chr3_35080734     ZHar    A    G        0      0        2 
   3   chr3_35080734   Sample    A    G        0      0        2 
   3   chr3_35084611     AAsi    A    G        1      2        2 
   3   chr3_35084611     AKia    A    G        0      0        2 
   3   chr3_35084611     AOna    A    G        0      0        2 
   3   chr3_35084611     ASom    A    G        0      0        2 
   3   chr3_35084611     HCab    A    G        0      0        2 
   3   chr3_35084611     HPrz    A    G        0      0        2 
   3   chr3_35084611     ZBoe    A    G        0      0        2 
   3   chr3_35084611     ZGre    A    G        0      0        2 
   3   chr3_35084611     ZHar    A    G        0      0        2 
   3   chr3_35084611   Sample    A    G        1      2        2 
   3   chr3_35085473     AAsi    T    C        0      0        2 
   3   chr3_35085473     AKia    T    C        0      0        2 
   3   chr3_35085473     AOna    T    C        0      0        2 
   3   chr3_35085473     ASom    T    C        0      0        2 
   3   chr3_35085473     HCab    T    C        0      0        2 
   3   chr3_35085473     HPrz    T    C        0      0        2 
   3   chr3_35085473     ZBoe    T    C        0      0        2 
   3   chr3_35085473     ZGre    T    C        1      2        2 
   3   chr3_35085473     ZHar    T    C        0      0        2 
   3   chr3_35085473   Sample    T    C        0      0        2 
   3   chr3_35091260     AAsi    C    G        0      0        2 
   3   chr3_35091260     AKia    C    G        0      0        2 
   3   chr3_35091260     AOna    C    G        0      0        2 
   3   chr3_35091260     ASom    C    G        0      0        2 
   3   chr3_35091260     HCab    C    G        1      2        2 
   3   chr3_35091260     HPrz    C    G        1      2        2 
   3   chr3_35091260     ZBoe    C    G        0      0        2 
   3   chr3_35091260     ZGre    C    G        0      0        2 
   3   chr3_35091260     ZHar    C    G        0      0        2 
   3   chr3_35091260   Sample    C    G        0      0        2 
   3   chr3_35092700     AAsi    T    C        0      0        2 
   3   chr3_35092700     AKia    T    C        0      0        2 
   3   chr3_35092700     AOna    T    C      0.5      1        2 
   3   chr3_35092700     ASom    T    C        0      0        2 
   3   chr3_35092700     HCab    T    C        0      0        2 
   3   chr3_35092700     HPrz    T    C        0      0        2 
   3   chr3_35092700     ZBoe    T    C        0      0        2 
   3   chr3_35092700     ZGre    T    C        0      0        2 
   3   chr3_35092700     ZHar    T    C        0      0        2 
   3   chr3_35092700   Sample    T    C        0      0        2 
   3   chr3_35099630     AAsi    G    A        0      0        2 
   3   chr3_35099630     AKia    G    A        0      0        2 
   3   chr3_35099630     AOna    G    A        0      0        2 
   3   chr3_35099630     ASom    G    A        0      0        2 
   3   chr3_35099630     HCab    G    A        0      0        2 
   3   chr3_35099630     HPrz    G    A        0      0        2 
   3   chr3_35099630     ZBoe    G    A        0      0        2 
   3   chr3_35099630     ZGre    G    A        0      0        2 
   3   chr3_35099630     ZHar    G    A      0.5      1        2 
   3   chr3_35099630   Sample    G    A        0      0        2 
   3   chr3_35108207     AAsi    T    C        0      0        2 
   3   chr3_35108207     AKia    T    C        0      0        2 
   3   chr3_35108207     AOna    T    C        0      0        2 
   3   chr3_35108207     ASom    T    C        0      0        2 
   3   chr3_35108207     HCab    T    C        0      0        2 
   3   chr3_35108207     HPrz    T    C        0      0        2 
   3   chr3_35108207     ZBoe    T    C        0      0        2 
   3   chr3_35108207     ZGre    T    C        0      0        2 
   3   chr3_35108207     ZHar    T    C      0.5      1        2 
   3   chr3_35108207   Sample    T    C        0      0        2 
   3   chr3_35114253     AAsi    T    G        0      0        2 
   3   chr3_35114253     AKia    T    G        0      0        2 
   3   chr3_35114253     AOna    T    G        0      0        2 
   3   chr3_35114253     ASom    T    G        0      0        2 
   3   chr3_35114253     HCab    T    G        0      0        2 
   3   chr3_35114253     HPrz    T    G        0      0        2 
   3   chr3_35114253     ZBoe    T    G        0      0        2 
   3   chr3_35114253     ZGre    T    G      0.5      1        2 
   3   chr3_35114253     ZHar    T    G        0      0        2 
   3   chr3_35114253   Sample    T    G        0      0        2 
   3   chr3_35117907     AAsi    G    A        0      0        2 
   3   chr3_35117907     AKia    G    A        1      2        2 
   3   chr3_35117907     AOna    G    A        1      2        2 
   3   chr3_35117907     ASom    G    A        0      0        2 
   3   chr3_35117907     HCab    G    A        0      0        2 
   3   chr3_35117907     HPrz    G    A        0      0        2 
   3   chr3_35117907     ZBoe    G    A        0      0        2 
   3   chr3_35117907     ZGre    G    A        0      0        2 
   3   chr3_35117907     ZHar    G    A        0      0        2 
   3   chr3_35117907   Sample    G    A        0      0        2 
   3   chr3_35118298     AAsi    T    G        0      0        2 
   3   chr3_35118298     AKia    T    G        0      0        2 
   3   chr3_35118298     AOna    T    G        0      0        2 
   3   chr3_35118298     ASom    T    G        0      0        2 
   3   chr3_35118298     HCab    T    G        1      2        2 
   3   chr3_35118298     HPrz    T    G        1      2        2 
   3   chr3_35118298     ZBoe    T    G        0      0        2 
   3   chr3_35118298     ZGre    T    G        0      0        2 
   3   chr3_35118298     ZHar    T    G        0      0        2 
   3   chr3_35118298   Sample    T    G        0      0        2 
   3   chr3_35119076     AAsi    A    G        0      0        2 
   3   chr3_35119076     AKia    A    G        1      2        2 
   3   chr3_35119076     AOna    A    G        1      2        2 
   3   chr3_35119076     ASom    A    G        0      0        2 
   3   chr3_35119076     HCab    A    G        0      0        2 
   3   chr3_35119076     HPrz    A    G        0      0        2 
   3   chr3_35119076     ZBoe    A    G        0      0        2 
   3   chr3_35119076     ZGre    A    G        0      0        2 
   3   chr3_35119076     ZHar    A    G        0      0        2 
   3   chr3_35119076   Sample    A    G        0      0        2 
   3   chr3_35133015     AAsi    A    G        0      0        2 
   3   chr3_35133015     AKia    A    G        0      0        2 
   3   chr3_35133015     AOna    A    G        0      0        2 
   3   chr3_35133015     ASom    A    G        0      0        2 
   3   chr3_35133015     HCab    A    G        0      0        2 
   3   chr3_35133015     HPrz    A    G      0.5      1        2 
   3   chr3_35133015     ZBoe    A    G        0      0        2 
   3   chr3_35133015     ZGre    A    G        0      0        2 
   3   chr3_35133015     ZHar    A    G        0      0        2 
   3   chr3_35133015   Sample    A    G        0      0        2 
   3   chr3_35135216     AAsi    T    C        0      0        2 
   3   chr3_35135216     AKia    T    C        0      0        2 
   3   chr3_35135216     AOna    T    C        0      0        2 
   3   chr3_35135216     ASom    T    C        0      0        2 
   3   chr3_35135216     HCab    T    C        0      0        2 
   3   chr3_35135216     HPrz    T    C        0      0        2 
   3   chr3_35135216     ZBoe    T    C        0      0        2 
   3   chr3_35135216     ZGre    T    C      0.5      1        2 
   3   chr3_35135216     ZHar    T    C        0      0        2 
   3   chr3_35135216   Sample    T    C        0      0        2 
   3   chr3_35143341     AAsi    T    C        0      0        2 
   3   chr3_35143341     AKia    T    C        0      0        2 
   3   chr3_35143341     AOna    T    C        0      0        2 
   3   chr3_35143341     ASom    T    C        0      0        2 
   3   chr3_35143341     HCab    T    C        0      0        2 
   3   chr3_35143341     HPrz    T    C        0      0        2 
   3   chr3_35143341     ZBoe    T    C        0      0        2 
   3   chr3_35143341     ZGre    T    C      0.5      1        2 
   3   chr3_35143341     ZHar    T    C        0      0        2 
   3   chr3_35143341   Sample    T    C        0      0        2 
   3   chr3_35143647     AAsi    T    C        0      0        2 
   3   chr3_35143647     AKia    T    C        0      0        2 
   3   chr3_35143647     AOna    T    C        0      0        2 
   3   chr3_35143647     ASom    T    C        0      0        2 
   3   chr3_35143647     HCab    T    C        1      2        2 
   3   chr3_35143647     HPrz    T    C        1      2        2 
   3   chr3_35143647     ZBoe    T    C        0      0        2 
   3   chr3_35143647     ZGre    T    C        0      0        2 
   3   chr3_35143647     ZHar    T    C        0      0        2 
   3   chr3_35143647   Sample    T    C        0      0        2 
   3   chr3_35148273     AAsi    A    C        1      2        2 
   3   chr3_35148273     AKia    A    C        1      2        2 
   3   chr3_35148273     AOna    A    C        1      2        2 
   3   chr3_35148273     ASom    A    C        1      2        2 
   3   chr3_35148273     HCab    A    C        0      0        2 
   3   chr3_35148273     HPrz    A    C        0      0        2 
   3   chr3_35148273     ZBoe    A    C        0      0        2 
   3   chr3_35148273     ZGre    A    C        0      0        2 
   3   chr3_35148273     ZHar    A    C        0      0        2 
   3   chr3_35148273   Sample    A    C        1      2        2 
   3   chr3_35151920     AAsi    A    C        0      0        2 
   3   chr3_35151920     AKia    A    C        1      2        2 
   3   chr3_35151920     AOna    A    C      0.5      1        2 
   3   chr3_35151920     ASom    A    C        0      0        2 
   3   chr3_35151920     HCab    A    C        0      0        2 
   3   chr3_35151920     HPrz    A    C        0      0        2 
   3   chr3_35151920     ZBoe    A    C        0      0        2 
   3   chr3_35151920     ZGre    A    C        0      0        2 
   3   chr3_35151920     ZHar    A    C        0      0        2 
   3   chr3_35151920   Sample    A    C        0      0        2 
   3   chr3_35151974     AAsi    C    G        0      0        2 
   3   chr3_35151974     AKia    C    G        0      0        2 
   3   chr3_35151974     AOna    C    G        0      0        2 
   3   chr3_35151974     ASom    C    G        0      0        2 
   3   chr3_35151974     HCab    C    G        1      2        2 
   3   chr3_35151974     HPrz    C    G        1      2        2 
   3   chr3_35151974     ZBoe    C    G        0      0        2 
   3   chr3_35151974     ZGre    C    G        0      0        2 
   3   chr3_35151974     ZHar    C    G        0      0        2 
   3   chr3_35151974   Sample    C    G        0      0        2 
   3   chr3_35152130     AAsi    T    C        0      0        2 
   3   chr3_35152130     AKia    T    C        0      0        2 
   3   chr3_35152130     AOna    T    C        0      0        2 
   3   chr3_35152130     ASom    T    C        0      0        2 
   3   chr3_35152130     HCab    T    C        1      2        2 
   3   chr3_35152130     HPrz    T    C      0.5      1        2 
   3   chr3_35152130     ZBoe    T    C        0      0        2 
   3   chr3_35152130     ZGre    T    C        0      0        2 
   3   chr3_35152130     ZHar    T    C        0      0        2 
   3   chr3_35152130   Sample    T    C        0      0        2 
   3   chr3_35171612     AAsi    A    G        0      0        2 
   3   chr3_35171612     AKia    A    G        0      0        2 
   3   chr3_35171612     AOna    A    G        0      0        2 
   3   chr3_35171612     ASom    A    G        0      0        2 
   3   chr3_35171612     HCab    A    G        0      0        2 
   3   chr3_35171612     HPrz    A    G        0      0        2 
   3   chr3_35171612     ZBoe    A    G      0.5      1        2 
   3   chr3_35171612     ZGre    A    G        0      0        2 
   3   chr3_35171612     ZHar    A    G        0      0        2 
   3   chr3_35171612   Sample    A    G        0      0        2 
   3   chr3_35198704     AAsi    T    C        0      0        2 
   3   chr3_35198704     AKia    T    C        1      2        2 
   3   chr3_35198704     AOna    T    C        1      2        2 
   3   chr3_35198704     ASom    T    C        0      0        2 
   3   chr3_35198704     HCab    T    C        0      0        2 
   3   chr3_35198704     HPrz    T    C        0      0        2 
   3   chr3_35198704     ZBoe    T    C        0      0        2 
   3   chr3_35198704     ZGre    T    C        0      0        2 
   3   chr3_35198704     ZHar    T    C        0      0        2 
   3   chr3_35198704   Sample    T    C        0      0        2 
   3   chr3_35212251     AAsi    A    G        0      0        2 
   3   chr3_35212251     AKia    A    G        0      0        2 
   3   chr3_35212251     AOna    A    G        0      0        2 
   3   chr3_35212251     ASom    A    G        0      0        2 
   3   chr3_35212251     HCab    A    G        1      2        2 
   3   chr3_35212251     HPrz    A    G        1      2        2 
   3   chr3_35212251     ZBoe    A    G        0      0        2 
   3   chr3_35212251     ZGre    A    G        0      0        2 
   3   chr3_35212251     ZHar    A    G        0      0        2 
   3   chr3_35212251   Sample    A    G        0      0        2 
   3   chr3_35212342     AAsi    T    C        0      0        2 
   3   chr3_35212342     AKia    T    C        0      0        2 
   3   chr3_35212342     AOna    T    C        0      0        2 
   3   chr3_35212342     ASom    T    C        0      0        2 
   3   chr3_35212342     HCab    T    C        0      0        2 
   3   chr3_35212342     HPrz    T    C        0      0        2 
   3   chr3_35212342     ZBoe    T    C      0.5      1        2 
   3   chr3_35212342     ZGre    T    C        0      0        2 
   3   chr3_35212342     ZHar    T    C        0      0        2 
   3   chr3_35212342   Sample    T    C        0      0        2 
   3   chr3_35216325     AAsi    T    C        0      0        2 
   3   chr3_35216325     AKia    T    C        1      2        2 
   3   chr3_35216325     AOna    T    C        1      2        2 
   3   chr3_35216325     ASom    T    C        0      0        2 
   3   chr3_35216325     HCab    T    C        0      0        2 
   3   chr3_35216325     HPrz    T    C        0      0        2 
   3   chr3_35216325     ZBoe    T    C        0      0        2 
   3   chr3_35216325     ZGre    T    C        0      0        2 
   3   chr3_35216325     ZHar    T    C        0      0        2 
   3   chr3_35216325   Sample    T    C        0      0        2 
   3   chr3_35220667     AAsi    T    C        0      0        2 
   3   chr3_35220667     AKia    T    C        0      0        2 
   3   chr3_35220667     AOna    T    C        0      0        2 
   3   chr3_35220667     ASom    T    C        1      2        2 
   3   chr3_35220667     HCab    T    C        0      0        2 
   3   chr3_35220667     HPrz    T    C        0      0        2 
   3   chr3_35220667     ZBoe    T    C        0      0        2 
   3   chr3_35220667     ZGre    T    C        0      0        2 
   3   chr3_35220667     ZHar    T    C        0      0        2 
   3   chr3_35220667   Sample    T    C        0      0        2 
   3   chr3_35222203     AAsi    A    G        0      0        2 
   3   chr3_35222203     AKia    A    G        0      0        2 
   3   chr3_35222203     AOna    A    G        0      0        2 
   3   chr3_35222203     ASom    A    G        0      0        2 
   3   chr3_35222203     HCab    A    G        1      2        2 
   3   chr3_35222203     HPrz    A    G        1      2        2 
   3   chr3_35222203     ZBoe    A    G        0      0        2 
   3   chr3_35222203     ZGre    A    G        0      0        2 
   3   chr3_35222203     ZHar    A    G        0      0        2 
   3   chr3_35222203   Sample    A    G        0      0        2 
   3   chr3_35230483     AAsi    T    C        0      0        2 
   3   chr3_35230483     AKia    T    C        0      0        2 
   3   chr3_35230483     AOna    T    C        0      0        2 
   3   chr3_35230483     ASom    T    C        0      0        2 
   3   chr3_35230483     HCab    T    C        1      2        2 
   3   chr3_35230483     HPrz    T    C        1      2        2 
   3   chr3_35230483     ZBoe    T    C        0      0        2 
   3   chr3_35230483     ZGre    T    C        0      0        2 
   3   chr3_35230483     ZHar    T    C        0      0        2 
   3   chr3_35230483   Sample    T    C        0      0        2 
   3   chr3_35240875     AAsi    T    C        0      0        2 
   3   chr3_35240875     AKia    T    C        0      0        2 
   3   chr3_35240875     AOna    T    C        0      0        2 
   3   chr3_35240875     ASom    T    C        0      0        2 
   3   chr3_35240875     HCab    T    C        0      0        2 
   3   chr3_35240875     HPrz    T    C        0      0        2 
   3   chr3_35240875     ZBoe    T    C        1      2        2 
   3   chr3_35240875     ZGre    T    C        0      0        2 
   3   chr3_35240875     ZHar    T    C        0      0        2 
   3   chr3_35240875   Sample    T    C        0      0        2 
   3   chr3_35244290     AAsi    A    G        0      0        2 
   3   chr3_35244290     AKia    A    G        0      0        2 
   3   chr3_35244290     AOna    A    G        0      0        2 
   3   chr3_35244290     ASom    A    G        0      0        2 
   3   chr3_35244290     HCab    A    G        0      0        2 
   3   chr3_35244290     HPrz    A    G        0      0        2 
   3   chr3_35244290     ZBoe    A    G      0.5      1        2 
   3   chr3_35244290     ZGre    A    G        0      0        2 
   3   chr3_35244290     ZHar    A    G        0      0        2 
   3   chr3_35244290   Sample    A    G        0      0        2 
   3   chr3_35247060     AAsi    G    A        0      0        2 
   3   chr3_35247060     AKia    G    A        1      2        2 
   3   chr3_35247060     AOna    G    A        1      2        2 
   3   chr3_35247060     ASom    G    A        0      0        2 
   3   chr3_35247060     HCab    G    A        0      0        2 
   3   chr3_35247060     HPrz    G    A        0      0        2 
   3   chr3_35247060     ZBoe    G    A        0      0        2 
   3   chr3_35247060     ZGre    G    A        0      0        2 
   3   chr3_35247060     ZHar    G    A        0      0        2 
   3   chr3_35247060   Sample    G    A        0      0        2 
   3   chr3_35247093     AAsi    G    A        0      0        2 
   3   chr3_35247093     AKia    G    A        0      0        2 
   3   chr3_35247093     AOna    G    A        0      0        2 
   3   chr3_35247093     ASom    G    A        0      0        2 
   3   chr3_35247093     HCab    G    A        1      2        2 
   3   chr3_35247093     HPrz    G    A        1      2        2 
   3   chr3_35247093     ZBoe    G    A        0      0        2 
   3   chr3_35247093     ZGre    G    A        0      0        2 
   3   chr3_35247093     ZHar    G    A        0      0        2 
   3   chr3_35247093   Sample    G    A        0      0        2 
   3   chr3_35250237     AAsi    A    G        0      0        2 
   3   chr3_35250237     AKia    A    G        0      0        2 
   3   chr3_35250237     AOna    A    G        0      0        2 
   3   chr3_35250237     ASom    A    G        0      0        2 
   3   chr3_35250237     HCab    A    G        0      0        2 
   3   chr3_35250237     HPrz    A    G        0      0        2 
   3   chr3_35250237     ZBoe    A    G      0.5      1        2 
   3   chr3_35250237     ZGre    A    G        0      0        2 
   3   chr3_35250237     ZHar    A    G        0      0        2 
   3   chr3_35250237   Sample    A    G        0      0        2 
   3   chr3_35251441     AAsi    A    G        0      0        2 
   3   chr3_35251441     AKia    A    G        0      0        2 
   3   chr3_35251441     AOna    A    G        0      0        2 
   3   chr3_35251441     ASom    A    G        0      0        2 
   3   chr3_35251441     HCab    A    G        0      0        2 
   3   chr3_35251441     HPrz    A    G        0      0        2 
   3   chr3_35251441     ZBoe    A    G        1      2        2 
   3   chr3_35251441     ZGre    A    G        0      0        2 
   3   chr3_35251441     ZHar    A    G        0      0        2 
   3   chr3_35251441   Sample    A    G        0      0        2 
   3   chr3_35254027     AAsi    A    G        0      0        2 
   3   chr3_35254027     AKia    A    G        0      0        2 
   3   chr3_35254027     AOna    A    G        0      0        2 
   3   chr3_35254027     ASom    A    G        0      0        2 
   3   chr3_35254027     HCab    A    G        0      0        2 
   3   chr3_35254027     HPrz    A    G        0      0        2 
   3   chr3_35254027     ZBoe    A    G      0.5      1        2 
   3   chr3_35254027     ZGre    A    G        0      0        2 
   3   chr3_35254027     ZHar    A    G        0      0        2 
   3   chr3_35254027   Sample    A    G        0      0        2 
   3   chr3_35256134     AAsi    T    C        0      0        2 
   3   chr3_35256134     AKia    T    C        1      2        2 
   3   chr3_35256134     AOna    T    C        1      2        2 
   3   chr3_35256134     ASom    T    C        0      0        2 
   3   chr3_35256134     HCab    T    C        0      0        2 
   3   chr3_35256134     HPrz    T    C        0      0        2 
   3   chr3_35256134     ZBoe    T    C        0      0        2 
   3   chr3_35256134     ZGre    T    C        0      0        2 
   3   chr3_35256134     ZHar    T    C        0      0        2 
   3   chr3_35256134   Sample    T    C        0      0        2 
   3   chr3_35256208     AAsi    G    A        0      0        2 
   3   chr3_35256208     AKia    G    A        0      0        2 
   3   chr3_35256208     AOna    G    A        0      0        2 
   3   chr3_35256208     ASom    G    A        0      0        2 
   3   chr3_35256208     HCab    G    A        1      2        2 
   3   chr3_35256208     HPrz    G    A        1      2        2 
   3   chr3_35256208     ZBoe    G    A        0      0        2 
   3   chr3_35256208     ZGre    G    A        0      0        2 
   3   chr3_35256208     ZHar    G    A        0      0        2 
   3   chr3_35256208   Sample    G    A        0      0        2 
   3   chr3_35257466     AAsi    G    C        1      2        2 
   3   chr3_35257466     AKia    G    C        0      0        2 
   3   chr3_35257466     AOna    G    C        0      0        2 
   3   chr3_35257466     ASom    G    C        1      2        2 
   3   chr3_35257466     HCab    G    C        0      0        2 
   3   chr3_35257466     HPrz    G    C        0      0        2 
   3   chr3_35257466     ZBoe    G    C        0      0        2 
   3   chr3_35257466     ZGre    G    C        0      0        2 
   3   chr3_35257466     ZHar    G    C        0      0        2 
   3   chr3_35257466   Sample    G    C        1      2        2 
   3   chr3_35290404     AAsi    T    C        0      0        2 
   3   chr3_35290404     AKia    T    C        0      0        2 
   3   chr3_35290404     AOna    T    C        0      0        2 
   3   chr3_35290404     ASom    T    C        0      0        2 
   3   chr3_35290404     HCab    T    C        0      0        2 
   3   chr3_35290404     HPrz    T    C        0      0        2 
   3   chr3_35290404     ZBoe    T    C        0      0        2 
   3   chr3_35290404     ZGre    T    C        0      0        2 
   3   chr3_35290404     ZHar    T    C        1      2        2 
   3   chr3_35290404   Sample    T    C        0      0        2 
   3   chr3_35295601     AAsi    A    G        0      0        2 
   3   chr3_35295601     AKia    A    G        0      0        2 
   3   chr3_35295601     AOna    A    G        0      0        2 
   3   chr3_35295601     ASom    A    G        0      0        2 
   3   chr3_35295601     HCab    A    G        0      0        2 
   3   chr3_35295601     HPrz    A    G        0      0        2 
   3   chr3_35295601     ZBoe    A    G        0      0        2 
   3   chr3_35295601     ZGre    A    G        1      2        2 
   3   chr3_35295601     ZHar    A    G        0      0        2 
   3   chr3_35295601   Sample    A    G        0      0        2 
   3   chr3_35296191     AAsi    C    G        0      0        2 
   3   chr3_35296191     AKia    C    G        0      0        2 
   3   chr3_35296191     AOna    C    G        0      0        2 
   3   chr3_35296191     ASom    C    G        0      0        2 
   3   chr3_35296191     HCab    C    G        1      2        2 
   3   chr3_35296191     HPrz    C    G        1      2        2 
   3   chr3_35296191     ZBoe    C    G        0      0        2 
   3   chr3_35296191     ZGre    C    G        0      0        2 
   3   chr3_35296191     ZHar    C    G        0      0        2 
   3   chr3_35296191   Sample    C    G        0      0        2 
   3   chr3_35307963     AAsi    T    C        0      0        2 
   3   chr3_35307963     AKia    T    C        0      0        2 
   3   chr3_35307963     AOna    T    C        0      0        2 
   3   chr3_35307963     ASom    T    C        0      0        2 
   3   chr3_35307963     HCab    T    C        1      2        2 
   3   chr3_35307963     HPrz    T    C        1      2        2 
   3   chr3_35307963     ZBoe    T    C        0      0        2 
   3   chr3_35307963     ZGre    T    C        0      0        2 
   3   chr3_35307963     ZHar    T    C        0      0        2 
   3   chr3_35307963   Sample    T    C        0      0        2 
   3   chr3_35312716     AAsi    T    C        0      0        2 
   3   chr3_35312716     AKia    T    C        0      0        2 
   3   chr3_35312716     AOna    T    C        0      0        2 
   3   chr3_35312716     ASom    T    C        0      0        2 
   3   chr3_35312716     HCab    T    C        0      0        2 
   3   chr3_35312716     HPrz    T    C        0      0        2 
   3   chr3_35312716     ZBoe    T    C      0.5      1        2 
   3   chr3_35312716     ZGre    T    C        0      0        2 
   3   chr3_35312716     ZHar    T    C        0      0        2 
   3   chr3_35312716   Sample    T    C        0      0        2 
   3   chr3_35316471     AAsi    G    T        0      0        2 
   3   chr3_35316471     AKia    G    T        0      0        2 
   3   chr3_35316471     AOna    G    T        0      0        2 
   3   chr3_35316471     ASom    G    T        0      0        2 
   3   chr3_35316471     HCab    G    T        0      0        2 
   3   chr3_35316471     HPrz    G    T        0      0        2 
   3   chr3_35316471     ZBoe    G    T      0.5      1        2 
   3   chr3_35316471     ZGre    G    T        0      0        2 
   3   chr3_35316471     ZHar    G    T        0      0        2 
   3   chr3_35316471   Sample    G    T        0      0        2 
   3   chr3_35323877     AAsi    C    T        0      0        2 
   3   chr3_35323877     AKia    C    T        0      0        2 
   3   chr3_35323877     AOna    C    T        0      0        2 
   3   chr3_35323877     ASom    C    T        0      0        2 
   3   chr3_35323877     HCab    C    T        1      2        2 
   3   chr3_35323877     HPrz    C    T        1      2        2 
   3   chr3_35323877     ZBoe    C    T        0      0        2 
   3   chr3_35323877     ZGre    C    T        0      0        2 
   3   chr3_35323877     ZHar    C    T        0      0        2 
   3   chr3_35323877   Sample    C    T        0      0        2 
   3   chr3_35324389     AAsi    C    T        0      0        2 
   3   chr3_35324389     AKia    C    T        0      0        2 
   3   chr3_35324389     AOna    C    T        0      0        2 
   3   chr3_35324389     ASom    C    T        0      0        2 
   3   chr3_35324389     HCab    C    T        0      0        2 
   3   chr3_35324389     HPrz    C    T        0      0        2 
   3   chr3_35324389     ZBoe    C    T        0      0        2 
   3   chr3_35324389     ZGre    C    T        0      0        2 
   3   chr3_35324389     ZHar    C    T      0.5      1        2 
   3   chr3_35324389   Sample    C    T        0      0        2 
   3   chr3_35327320     AAsi    T    C        0      0        2 
   3   chr3_35327320     AKia    T    C        0      0        2 
   3   chr3_35327320     AOna    T    C        0      0        2 
   3   chr3_35327320     ASom    T    C        0      0        2 
   3   chr3_35327320     HCab    T    C        0      0        2 
   3   chr3_35327320     HPrz    T    C        0      0        2 
   3   chr3_35327320     ZBoe    T    C      0.5      1        2 
   3   chr3_35327320     ZGre    T    C        0      0        2 
   3   chr3_35327320     ZHar    T    C        0      0        2 
   3   chr3_35327320   Sample    T    C        0      0        2 
   3   chr3_35331250     AAsi    G    C        0      0        2 
   3   chr3_35331250     AKia    G    C        0      0        2 
   3   chr3_35331250     AOna    G    C        0      0        2 
   3   chr3_35331250     ASom    G    C        0      0        2 
   3   chr3_35331250     HCab    G    C        1      2        2 
   3   chr3_35331250     HPrz    G    C        1      2        2 
   3   chr3_35331250     ZBoe    G    C        0      0        2 
   3   chr3_35331250     ZGre    G    C        0      0        2 
   3   chr3_35331250     ZHar    G    C        0      0        2 
   3   chr3_35331250   Sample    G    C        0      0        2 
   3   chr3_35334783     AAsi    T    G        0      0        2 
   3   chr3_35334783     AKia    T    G        1      2        2 
   3   chr3_35334783     AOna    T    G        0      0        2 
   3   chr3_35334783     ASom    T    G        0      0        2 
   3   chr3_35334783     HCab    T    G        0      0        2 
   3   chr3_35334783     HPrz    T    G        0      0        2 
   3   chr3_35334783     ZBoe    T    G        0      0        2 
   3   chr3_35334783     ZGre    T    G        0      0        2 
   3   chr3_35334783     ZHar    T    G        0      0        2 
   3   chr3_35334783   Sample    T    G        0      0        2 
   3   chr3_35358261     AAsi    C    G        0      0        2 
   3   chr3_35358261     AKia    C    G        0      0        2 
   3   chr3_35358261     AOna    C    G        0      0        2 
   3   chr3_35358261     ASom    C    G        0      0        2 
   3   chr3_35358261     HCab    C    G        1      2        2 
   3   chr3_35358261     HPrz    C    G        1      2        2 
   3   chr3_35358261     ZBoe    C    G        0      0        2 
   3   chr3_35358261     ZGre    C    G        0      0        2 
   3   chr3_35358261     ZHar    C    G        0      0        2 
   3   chr3_35358261   Sample    C    G        0      0        2 
   3   chr3_35358920     AAsi    T    C        0      0        2 
   3   chr3_35358920     AKia    T    C        0      0        2 
   3   chr3_35358920     AOna    T    C        0      0        2 
   3   chr3_35358920     ASom    T    C        0      0        2 
   3   chr3_35358920     HCab    T    C        1      2        2 
   3   chr3_35358920     HPrz    T    C        0      0        2 
   3   chr3_35358920     ZBoe    T    C        0      0        2 
   3   chr3_35358920     ZGre    T    C        0      0        2 
   3   chr3_35358920     ZHar    T    C        0      0        2 
   3   chr3_35358920   Sample    T    C        0      0        2 
   3   chr3_35359499     AAsi    A    G        0      0        2 
   3   chr3_35359499     AKia    A    G        1      2        2 
   3   chr3_35359499     AOna    A    G        1      2        2 
   3   chr3_35359499     ASom    A    G        0      0        2 
   3   chr3_35359499     HCab    A    G        0      0        2 
   3   chr3_35359499     HPrz    A    G        0      0        2 
   3   chr3_35359499     ZBoe    A    G        0      0        2 
   3   chr3_35359499     ZGre    A    G        0      0        2 
   3   chr3_35359499     ZHar    A    G        0      0        2 
   3   chr3_35359499   Sample    A    G        0      0        2 
   3   chr3_35362621     AAsi    A    C        0      0        2 
   3   chr3_35362621     AKia    A    C        0      0        2 
   3   chr3_35362621     AOna    A    C        0      0        2 
   3   chr3_35362621     ASom    A    C        0      0        2 
   3   chr3_35362621     HCab    A    C        0      0        2 
   3   chr3_35362621     HPrz    A    C        0      0        2 
   3   chr3_35362621     ZBoe    A    C      0.5      1        2 
   3   chr3_35362621     ZGre    A    C        0      0        2 
   3   chr3_35362621     ZHar    A    C        0      0        2 
   3   chr3_35362621   Sample    A    C        0      0        2 
   3   chr3_35366253     AAsi    T    C        0      0        2 
   3   chr3_35366253     AKia    T    C        0      0        2 
   3   chr3_35366253     AOna    T    C        0      0        2 
   3   chr3_35366253     ASom    T    C        0      0        2 
   3   chr3_35366253     HCab    T    C        0      0        2 
   3   chr3_35366253     HPrz    T    C        0      0        2 
   3   chr3_35366253     ZBoe    T    C      0.5      1        2 
   3   chr3_35366253     ZGre    T    C        0      0        2 
   3   chr3_35366253     ZHar    T    C        0      0        2 
   3   chr3_35366253   Sample    T    C        0      0        2 
   3   chr3_35372113     AAsi    G    C        0      0        2 
   3   chr3_35372113     AKia    G    C        0      0        2 
   3   chr3_35372113     AOna    G    C        0      0        2 
   3   chr3_35372113     ASom    G    C        0      0        2 
   3   chr3_35372113     HCab    G    C      0.5      1        2 
   3   chr3_35372113     HPrz    G    C        0      0        2 
   3   chr3_35372113     ZBoe    G    C        0      0        2 
   3   chr3_35372113     ZGre    G    C        0      0        2 
   3   chr3_35372113     ZHar    G    C        0      0        2 
   3   chr3_35372113   Sample    G    C        0      0        2 
   3   chr3_35374169     AAsi    G    C        0      0        2 
   3   chr3_35374169     AKia    G    C        1      2        2 
   3   chr3_35374169     AOna    G    C        0      0        2 
   3   chr3_35374169     ASom    G    C        0      0        2 
   3   chr3_35374169     HCab    G    C        0      0        2 
   3   chr3_35374169     HPrz    G    C        0      0        2 
   3   chr3_35374169     ZBoe    G    C        0      0        2 
   3   chr3_35374169     ZGre    G    C        0      0        2 
   3   chr3_35374169     ZHar    G    C        0      0        2 
   3   chr3_35374169   Sample    G    C        0      0        2 
   3   chr3_35378431     AAsi    C    T        0      0        2 
   3   chr3_35378431     AKia    C    T        0      0        2 
   3   chr3_35378431     AOna    C    T        0      0        2 
   3   chr3_35378431     ASom    C    T        0      0        2 
   3   chr3_35378431     HCab    C    T        1      2        2 
   3   chr3_35378431     HPrz    C    T        1      2        2 
   3   chr3_35378431     ZBoe    C    T        0      0        2 
   3   chr3_35378431     ZGre    C    T        0      0        2 
   3   chr3_35378431     ZHar    C    T        0      0        2 
   3   chr3_35378431   Sample    C    T        0      0        2 
   3   chr3_35395215     AAsi    A    G        0      0        2 
   3   chr3_35395215     AKia    A    G        0      0        2 
   3   chr3_35395215     AOna    A    G        1      2        2 
   3   chr3_35395215     ASom    A    G        0      0        2 
   3   chr3_35395215     HCab    A    G        0      0        2 
   3   chr3_35395215     HPrz    A    G        0      0        2 
   3   chr3_35395215     ZBoe    A    G        0      0        2 
   3   chr3_35395215     ZGre    A    G        0      0        2 
   3   chr3_35395215     ZHar    A    G        0      0        2 
   3   chr3_35395215   Sample    A    G        0      0        2 
   3   chr3_35395612     AAsi    G    C        0      0        2 
   3   chr3_35395612     AKia    G    C        0      0        2 
   3   chr3_35395612     AOna    G    C        0      0        2 
   3   chr3_35395612     ASom    G    C        0      0        2 
   3   chr3_35395612     HCab    G    C        1      2        2 
   3   chr3_35395612     HPrz    G    C        1      2        2 
   3   chr3_35395612     ZBoe    G    C        0      0        2 
   3   chr3_35395612     ZGre    G    C        0      0        2 
   3   chr3_35395612     ZHar    G    C        0      0        2 
   3   chr3_35395612   Sample    G    C        0      0        2 
   3   chr3_35399098     AAsi    C    T        0      0        2 
   3   chr3_35399098     AKia    C    T        0      0        2 
   3   chr3_35399098     AOna    C    T        0      0        2 
   3   chr3_35399098     ASom    C    T        0      0        2 
   3   chr3_35399098     HCab    C    T        0      0        2 
   3   chr3_35399098     HPrz    C    T        0      0        2 
   3   chr3_35399098     ZBoe    C    T        0      0        2 
   3   chr3_35399098     ZGre    C    T        0      0        2 
   3   chr3_35399098     ZHar    C    T      0.5      1        2 
   3   chr3_35399098   Sample    C    T        0      0        2 
   3   chr3_35404216     AAsi    C    G        0      0        2 
   3   chr3_35404216     AKia    C    G        0      0        2 
   3   chr3_35404216     AOna    C    G        0      0        2 
   3   chr3_35404216     ASom    C    G        0      0        2 
   3   chr3_35404216     HCab    C    G        1      2        2 
   3   chr3_35404216     HPrz    C    G        1      2        2 
   3   chr3_35404216     ZBoe    C    G        0      0        2 
   3   chr3_35404216     ZGre    C    G        0      0        2 
   3   chr3_35404216     ZHar    C    G        0      0        2 
   3   chr3_35404216   Sample    C    G        0      0        2 
   3   chr3_35409695     AAsi    A    G        0      0        2 
   3   chr3_35409695     AKia    A    G        0      0        2 
   3   chr3_35409695     AOna    A    G        0      0        2 
   3   chr3_35409695     ASom    A    G        0      0        2 
   3   chr3_35409695     HCab    A    G        1      2        2 
   3   chr3_35409695     HPrz    A    G        1      2        2 
   3   chr3_35409695     ZBoe    A    G        0      0        2 
   3   chr3_35409695     ZGre    A    G        0      0        2 
   3   chr3_35409695     ZHar    A    G        0      0        2 
   3   chr3_35409695   Sample    A    G        0      0        2 
   3   chr3_35411987     AAsi    A    G        0      0        2 
   3   chr3_35411987     AKia    A    G        0      0        2 
   3   chr3_35411987     AOna    A    G        0      0        2 
   3   chr3_35411987     ASom    A    G        0      0        2 
   3   chr3_35411987     HCab    A    G        1      2        2 
   3   chr3_35411987     HPrz    A    G        1      2        2 
   3   chr3_35411987     ZBoe    A    G        0      0        2 
   3   chr3_35411987     ZGre    A    G        0      0        2 
   3   chr3_35411987     ZHar    A    G        0      0        2 
   3   chr3_35411987   Sample    A    G        0      0        2 
   3   chr3_35422248     AAsi    G    A        0      0        2 
   3   chr3_35422248     AKia    G    A        0      0        2 
   3   chr3_35422248     AOna    G    A        0      0        2 
   3   chr3_35422248     ASom    G    A        0      0        2 
   3   chr3_35422248     HCab    G    A        1      2        2 
   3   chr3_35422248     HPrz    G    A        1      2        2 
   3   chr3_35422248     ZBoe    G    A        0      0        2 
   3   chr3_35422248     ZGre    G    A        0      0        2 
   3   chr3_35422248     ZHar    G    A        0      0        2 
   3   chr3_35422248   Sample    G    A        0      0        2 
   3   chr3_35427314     AAsi    A    C        0      0        2 
   3   chr3_35427314     AKia    A    C        0      0        2 
   3   chr3_35427314     AOna    A    C        0      0        2 
   3   chr3_35427314     ASom    A    C        0      0        2 
   3   chr3_35427314     HCab    A    C        0      0        2 
   3   chr3_35427314     HPrz    A    C      0.5      1        2 
   3   chr3_35427314     ZBoe    A    C        0      0        2 
   3   chr3_35427314     ZGre    A    C        0      0        2 
   3   chr3_35427314     ZHar    A    C        0      0        2 
   3   chr3_35427314   Sample    A    C        0      0        2 
   3   chr3_35428953     AAsi    C    A        0      0        2 
   3   chr3_35428953     AKia    C    A        0      0        2 
   3   chr3_35428953     AOna    C    A        0      0        2 
   3   chr3_35428953     ASom    C    A        0      0        2 
   3   chr3_35428953     HCab    C    A        0      0        2 
   3   chr3_35428953     HPrz    C    A        0      0        2 
   3   chr3_35428953     ZBoe    C    A      0.5      1        2 
   3   chr3_35428953     ZGre    C    A        0      0        2 
   3   chr3_35428953     ZHar    C    A        0      0        2 
   3   chr3_35428953   Sample    C    A        0      0        2 
   3   chr3_35430095     AAsi    A    G        0      0        2 
   3   chr3_35430095     AKia    A    G        0      0        2 
   3   chr3_35430095     AOna    A    G        0      0        2 
   3   chr3_35430095     ASom    A    G        0      0        2 
   3   chr3_35430095     HCab    A    G        0      0        2 
   3   chr3_35430095     HPrz    A    G        0      0        2 
   3   chr3_35430095     ZBoe    A    G      0.5      1        2 
   3   chr3_35430095     ZGre    A    G        0      0        2 
   3   chr3_35430095     ZHar    A    G        0      0        2 
   3   chr3_35430095   Sample    A    G        0      0        2 
   3   chr3_35436332     AAsi    C    G        0      0        2 
   3   chr3_35436332     AKia    C    G        0      0        2 
   3   chr3_35436332     AOna    C    G      0.5      1        2 
   3   chr3_35436332     ASom    C    G        0      0        2 
   3   chr3_35436332     HCab    C    G        0      0        2 
   3   chr3_35436332     HPrz    C    G        0      0        2 
   3   chr3_35436332     ZBoe    C    G        0      0        2 
   3   chr3_35436332     ZGre    C    G        0      0        2 
   3   chr3_35436332     ZHar    C    G        0      0        2 
   3   chr3_35436332   Sample    C    G        0      0        2 
   3   chr3_35437677     AAsi    G    C        0      0        2 
   3   chr3_35437677     AKia    G    C        0      0        2 
   3   chr3_35437677     AOna    G    C        0      0        2 
   3   chr3_35437677     ASom    G    C        0      0        2 
   3   chr3_35437677     HCab    G    C        1      2        2 
   3   chr3_35437677     HPrz    G    C        1      2        2 
   3   chr3_35437677     ZBoe    G    C        0      0        2 
   3   chr3_35437677     ZGre    G    C        0      0        2 
   3   chr3_35437677     ZHar    G    C        0      0        2 
   3   chr3_35437677   Sample    G    C        0      0        2 
   3   chr3_35443092     AAsi    A    G        0      0        2 
   3   chr3_35443092     AKia    A    G        0      0        2 
   3   chr3_35443092     AOna    A    G        0      0        2 
   3   chr3_35443092     ASom    A    G        0      0        2 
   3   chr3_35443092     HCab    A    G        0      0        2 
   3   chr3_35443092     HPrz    A    G        0      0        2 
   3   chr3_35443092     ZBoe    A    G        0      0        2 
   3   chr3_35443092     ZGre    A    G        1      2        2 
   3   chr3_35443092     ZHar    A    G        0      0        2 
   3   chr3_35443092   Sample    A    G        0      0        2 
   3   chr3_35447016     AAsi    T    C        1      2        2 
   3   chr3_35447016     AKia    T    C        0      0        2 
   3   chr3_35447016     AOna    T    C        0      0        2 
   3   chr3_35447016     ASom    T    C        1      2        2 
   3   chr3_35447016     HCab    T    C        1      2        2 
   3   chr3_35447016     HPrz    T    C        1      2        2 
   3   chr3_35447016     ZBoe    T    C        0      0        2 
   3   chr3_35447016     ZGre    T    C        0      0        2 
   3   chr3_35447016     ZHar    T    C        0      0        2 
   3   chr3_35447016   Sample    T    C        1      2        2 
   3   chr3_35450325     AAsi    T    C        0      0        2 
   3   chr3_35450325     AKia    T    C        1      2        2 
   3   chr3_35450325     AOna    T    C        1      2        2 
   3   chr3_35450325     ASom    T    C        0      0        2 
   3   chr3_35450325     HCab    T    C        0      0        2 
   3   chr3_35450325     HPrz    T    C        0      0        2 
   3   chr3_35450325     ZBoe    T    C        0      0        2 
   3   chr3_35450325     ZGre    T    C        0      0        2 
   3   chr3_35450325     ZHar    T    C        0      0        2 
   3   chr3_35450325   Sample    T    C        0      0        2 
   3   chr3_35459141     AAsi    A    G        0      0        2 
   3   chr3_35459141     AKia    A    G        0      0        2 
   3   chr3_35459141     AOna    A    G        0      0        2 
   3   chr3_35459141     ASom    A    G        0      0        2 
   3   chr3_35459141     HCab    A    G        1      2        2 
   3   chr3_35459141     HPrz    A    G        1      2        2 
   3   chr3_35459141     ZBoe    A    G        0      0        2 
   3   chr3_35459141     ZGre    A    G        0      0        2 
   3   chr3_35459141     ZHar    A    G        0      0        2 
   3   chr3_35459141   Sample    A    G        0      0        2 
   3   chr3_35465298     AAsi    A    G        0      0        2 
   3   chr3_35465298     AKia    A    G        0      0        2 
   3   chr3_35465298     AOna    A    G        0      0        2 
   3   chr3_35465298     ASom    A    G        0      0        2 
   3   chr3_35465298     HCab    A    G        1      2        2 
   3   chr3_35465298     HPrz    A    G        1      2        2 
   3   chr3_35465298     ZBoe    A    G        0      0        2 
   3   chr3_35465298     ZGre    A    G        0      0        2 
   3   chr3_35465298     ZHar    A    G        0      0        2 
   3   chr3_35465298   Sample    A    G        0      0        2 
   3   chr3_35466648     AAsi    A    G        0      0        2 
   3   chr3_35466648     AKia    A    G        0      0        2 
   3   chr3_35466648     AOna    A    G        0      0        2 
   3   chr3_35466648     ASom    A    G        0      0        2 
   3   chr3_35466648     HCab    A    G        0      0        2 
   3   chr3_35466648     HPrz    A    G        0      0        2 
   3   chr3_35466648     ZBoe    A    G        0      0        2 
   3   chr3_35466648     ZGre    A    G        0      0        2 
   3   chr3_35466648     ZHar    A    G        1      2        2 
   3   chr3_35466648   Sample    A    G        0      0        2 
   3   chr3_35467778     AAsi    T    C        0      0        2 
   3   chr3_35467778     AKia    T    C        0      0        2 
   3   chr3_35467778     AOna    T    C        0      0        2 
   3   chr3_35467778     ASom    T    C        0      0        2 
   3   chr3_35467778     HCab    T    C        1      2        2 
   3   chr3_35467778     HPrz    T    C        1      2        2 
   3   chr3_35467778     ZBoe    T    C        0      0        2 
   3   chr3_35467778     ZGre    T    C        1      2        2 
   3   chr3_35467778     ZHar    T    C        0      0        2 
   3   chr3_35467778   Sample    T    C        0      0        2 
   3   chr3_35469592     AAsi    A    G        0      0        2 
   3   chr3_35469592     AKia    A    G        0      0        2 
   3   chr3_35469592     AOna    A    G        0      0        2 
   3   chr3_35469592     ASom    A    G        0      0        2 
   3   chr3_35469592     HCab    A    G        0      0        2 
   3   chr3_35469592     HPrz    A    G        0      0        2 
   3   chr3_35469592     ZBoe    A    G        0      0        2 
   3   chr3_35469592     ZGre    A    G        0      0        2 
   3   chr3_35469592     ZHar    A    G        1      2        2 
   3   chr3_35469592   Sample    A    G        0      0        2 
   3   chr3_35471488     AAsi    C    T        0      0        2 
   3   chr3_35471488     AKia    C    T        0      0        2 
   3   chr3_35471488     AOna    C    T        0      0        2 
   3   chr3_35471488     ASom    C    T        0      0        2 
   3   chr3_35471488     HCab    C    T        1      2        2 
   3   chr3_35471488     HPrz    C    T        1      2        2 
   3   chr3_35471488     ZBoe    C    T        0      0        2 
   3   chr3_35471488     ZGre    C    T        0      0        2 
   3   chr3_35471488     ZHar    C    T        0      0        2 
   3   chr3_35471488   Sample    C    T        0      0        2 
   3   chr3_35490323     AAsi    T    C        0      0        2 
   3   chr3_35490323     AKia    T    C        1      2        2 
   3   chr3_35490323     AOna    T    C        1      2        2 
   3   chr3_35490323     ASom    T    C        0      0        2 
   3   chr3_35490323     HCab    T    C        0      0        2 
   3   chr3_35490323     HPrz    T    C        0      0        2 
   3   chr3_35490323     ZBoe    T    C        0      0        2 
   3   chr3_35490323     ZGre    T    C        0      0        2 
   3   chr3_35490323     ZHar    T    C        0      0        2 
   3   chr3_35490323   Sample    T    C        0      0        2 
   3   chr3_35490632     AAsi    A    G        0      0        2 
   3   chr3_35490632     AKia    A    G        0      0        2 
   3   chr3_35490632     AOna    A    G        0      0        2 
   3   chr3_35490632     ASom    A    G        0      0        2 
   3   chr3_35490632     HCab    A    G        1      2        2 
   3   chr3_35490632     HPrz    A    G        1      2        2 
   3   chr3_35490632     ZBoe    A    G        0      0        2 
   3   chr3_35490632     ZGre    A    G        0      0        2 
   3   chr3_35490632     ZHar    A    G        0      0        2 
   3   chr3_35490632   Sample    A    G        0      0        2 
   3   chr3_35502528     AAsi    T    G        0      0        2 
   3   chr3_35502528     AKia    T    G        0      0        2 
   3   chr3_35502528     AOna    T    G        0      0        2 
   3   chr3_35502528     ASom    T    G        0      0        2 
   3   chr3_35502528     HCab    T    G        0      0        2 
   3   chr3_35502528     HPrz    T    G        0      0        2 
   3   chr3_35502528     ZBoe    T    G      0.5      1        2 
   3   chr3_35502528     ZGre    T    G        0      0        2 
   3   chr3_35502528     ZHar    T    G        0      0        2 
   3   chr3_35502528   Sample    T    G        0      0        2 
   3   chr3_35513466     AAsi    A    G        0      0        2 
   3   chr3_35513466     AKia    A    G        0      0        2 
   3   chr3_35513466     AOna    A    G        0      0        2 
   3   chr3_35513466     ASom    A    G        0      0        2 
   3   chr3_35513466     HCab    A    G        0      0        2 
   3   chr3_35513466     HPrz    A    G        0      0        2 
   3   chr3_35513466     ZBoe    A    G        0      0        2 
   3   chr3_35513466     ZGre    A    G        0      0        2 
   3   chr3_35513466     ZHar    A    G      0.5      1        2 
   3   chr3_35513466   Sample    A    G        0      0        2 
   3   chr3_35516078     AAsi    C    T        0      0        2 
   3   chr3_35516078     AKia    C    T        0      0        2 
   3   chr3_35516078     AOna    C    T        0      0        2 
   3   chr3_35516078     ASom    C    T        0      0        2 
   3   chr3_35516078     HCab    C    T        1      2        2 
   3   chr3_35516078     HPrz    C    T        1      2        2 
   3   chr3_35516078     ZBoe    C    T        0      0        2 
   3   chr3_35516078     ZGre    C    T        0      0        2 
   3   chr3_35516078     ZHar    C    T        0      0        2 
   3   chr3_35516078   Sample    C    T        0      0        2 
   3   chr3_35519127     AAsi    A    G        0      0        2 
   3   chr3_35519127     AKia    A    G        0      0        2 
   3   chr3_35519127     AOna    A    G        0      0        2 
   3   chr3_35519127     ASom    A    G        0      0        2 
   3   chr3_35519127     HCab    A    G        1      2        2 
   3   chr3_35519127     HPrz    A    G        1      2        2 
   3   chr3_35519127     ZBoe    A    G        0      0        2 
   3   chr3_35519127     ZGre    A    G        0      0        2 
   3   chr3_35519127     ZHar    A    G        0      0        2 
   3   chr3_35519127   Sample    A    G        0      0        2 
   3   chr3_35525534     AAsi    T    C        0      0        2 
   3   chr3_35525534     AKia    T    C        0      0        2 
   3   chr3_35525534     AOna    T    C        0      0        2 
   3   chr3_35525534     ASom    T    C        0      0        2 
   3   chr3_35525534     HCab    T    C        0      0        2 
   3   chr3_35525534     HPrz    T    C        0      0        2 
   3   chr3_35525534     ZBoe    T    C      0.5      1        2 
   3   chr3_35525534     ZGre    T    C        0      0        2 
   3   chr3_35525534     ZHar    T    C        0      0        2 
   3   chr3_35525534   Sample    T    C        0      0        2 
   3   chr3_35528583     AAsi    A    C        0      0        2 
   3   chr3_35528583     AKia    A    C        0      0        2 
   3   chr3_35528583     AOna    A    C        0      0        2 
   3   chr3_35528583     ASom    A    C        0      0        2 
   3   chr3_35528583     HCab    A    C        1      2        2 
   3   chr3_35528583     HPrz    A    C        1      2        2 
   3   chr3_35528583     ZBoe    A    C        0      0        2 
   3   chr3_35528583     ZGre    A    C        0      0        2 
   3   chr3_35528583     ZHar    A    C        0      0        2 
   3   chr3_35528583   Sample    A    C        0      0        2 
   3   chr3_35536599     AAsi    T    C        0      0        2 
   3   chr3_35536599     AKia    T    C        0      0        2 
   3   chr3_35536599     AOna    T    C        0      0        2 
   3   chr3_35536599     ASom    T    C        0      0        2 
   3   chr3_35536599     HCab    T    C        1      2        2 
   3   chr3_35536599     HPrz    T    C        1      2        2 
   3   chr3_35536599     ZBoe    T    C        0      0        2 
   3   chr3_35536599     ZGre    T    C        0      0        2 
   3   chr3_35536599     ZHar    T    C        0      0        2 
   3   chr3_35536599   Sample    T    C        0      0        2 
   3   chr3_35537965     AAsi    G    A        0      0        2 
   3   chr3_35537965     AKia    G    A        0      0        2 
   3   chr3_35537965     AOna    G    A        0      0        2 
   3   chr3_35537965     ASom    G    A        0      0        2 
   3   chr3_35537965     HCab    G    A        1      2        2 
   3   chr3_35537965     HPrz    G    A        1      2        2 
   3   chr3_35537965     ZBoe    G    A        0      0        2 
   3   chr3_35537965     ZGre    G    A        0      0        2 
   3   chr3_35537965     ZHar    G    A        0      0        2 
   3   chr3_35537965   Sample    G    A        0      0        2 
   3   chr3_35540208     AAsi    A    G        0      0        2 
   3   chr3_35540208     AKia    A    G        0      0        2 
   3   chr3_35540208     AOna    A    G        0      0        2 
   3   chr3_35540208     ASom    A    G        0      0        2 
   3   chr3_35540208     HCab    A    G        0      0        2 
   3   chr3_35540208     HPrz    A    G        0      0        2 
   3   chr3_35540208     ZBoe    A    G      0.5      1        2 
   3   chr3_35540208     ZGre    A    G        0      0        2 
   3   chr3_35540208     ZHar    A    G        0      0        2 
   3   chr3_35540208   Sample    A    G        0      0        2 
   3   chr3_35546221     AAsi    G    C        0      0        2 
   3   chr3_35546221     AKia    G    C        0      0        2 
   3   chr3_35546221     AOna    G    C        0      0        2 
   3   chr3_35546221     ASom    G    C        0      0        2 
   3   chr3_35546221     HCab    G    C        1      2        2 
   3   chr3_35546221     HPrz    G    C        1      2        2 
   3   chr3_35546221     ZBoe    G    C        0      0        2 
   3   chr3_35546221     ZGre    G    C        0      0        2 
   3   chr3_35546221     ZHar    G    C        0      0        2 
   3   chr3_35546221   Sample    G    C        0      0        2 
   3   chr3_35553653     AAsi    G    C        0      0        2 
   3   chr3_35553653     AKia    G    C        0      0        2 
   3   chr3_35553653     AOna    G    C        0      0        2 
   3   chr3_35553653     ASom    G    C        0      0        2 
   3   chr3_35553653     HCab    G    C        0      0        2 
   3   chr3_35553653     HPrz    G    C        0      0        2 
   3   chr3_35553653     ZBoe    G    C      0.5      1        2 
   3   chr3_35553653     ZGre    G    C        0      0        2 
   3   chr3_35553653     ZHar    G    C        0      0        2 
   3   chr3_35553653   Sample    G    C        0      0        2 
   3   chr3_35566102     AAsi    T    C        0      0        2 
   3   chr3_35566102     AKia    T    C        1      2        2 
   3   chr3_35566102     AOna    T    C        1      2        2 
   3   chr3_35566102     ASom    T    C        0      0        2 
   3   chr3_35566102     HCab    T    C        0      0        2 
   3   chr3_35566102     HPrz    T    C        0      0        2 
   3   chr3_35566102     ZBoe    T    C        0      0        2 
   3   chr3_35566102     ZGre    T    C        0      0        2 
   3   chr3_35566102     ZHar    T    C        0      0        2 
   3   chr3_35566102   Sample    T    C        0      0        2 
   3   chr3_35567316     AAsi    T    G        0      0        2 
   3   chr3_35567316     AKia    T    G        0      0        2 
   3   chr3_35567316     AOna    T    G        0      0        2 
   3   chr3_35567316     ASom    T    G        0      0        2 
   3   chr3_35567316     HCab    T    G        0      0        2 
   3   chr3_35567316     HPrz    T    G        0      0        2 
   3   chr3_35567316     ZBoe    T    G      0.5      1        2 
   3   chr3_35567316     ZGre    T    G        0      0        2 
   3   chr3_35567316     ZHar    T    G        0      0        2 
   3   chr3_35567316   Sample    T    G        0      0        2 
   3   chr3_35569080     AAsi    A    G        0      0        2 
   3   chr3_35569080     AKia    A    G        1      2        2 
   3   chr3_35569080     AOna    A    G        0      0        2 
   3   chr3_35569080     ASom    A    G        0      0        2 
   3   chr3_35569080     HCab    A    G        0      0        2 
   3   chr3_35569080     HPrz    A    G        0      0        2 
   3   chr3_35569080     ZBoe    A    G        0      0        2 
   3   chr3_35569080     ZGre    A    G        0      0        2 
   3   chr3_35569080     ZHar    A    G        0      0        2 
   3   chr3_35569080   Sample    A    G        0      0        2 
   3   chr3_35572586     AAsi    A    G        0      0        2 
   3   chr3_35572586     AKia    A    G        0      0        2 
   3   chr3_35572586     AOna    A    G        1      2        2 
   3   chr3_35572586     ASom    A    G        0      0        2 
   3   chr3_35572586     HCab    A    G        0      0        2 
   3   chr3_35572586     HPrz    A    G        0      0        2 
   3   chr3_35572586     ZBoe    A    G        0      0        2 
   3   chr3_35572586     ZGre    A    G        0      0        2 
   3   chr3_35572586     ZHar    A    G        0      0        2 
   3   chr3_35572586   Sample    A    G        0      0        2 
   3   chr3_35581652     AAsi    A    G        0      0        2 
   3   chr3_35581652     AKia    A    G        0      0        2 
   3   chr3_35581652     AOna    A    G        0      0        2 
   3   chr3_35581652     ASom    A    G        0      0        2 
   3   chr3_35581652     HCab    A    G        1      2        2 
   3   chr3_35581652     HPrz    A    G        1      2        2 
   3   chr3_35581652     ZBoe    A    G        0      0        2 
   3   chr3_35581652     ZGre    A    G        0      0        2 
   3   chr3_35581652     ZHar    A    G        0      0        2 
   3   chr3_35581652   Sample    A    G        0      0        2 
   3   chr3_35585953     AAsi    C    T        0      0        2 
   3   chr3_35585953     AKia    C    T        0      0        2 
   3   chr3_35585953     AOna    C    T        0      0        2 
   3   chr3_35585953     ASom    C    T        0      0        2 
   3   chr3_35585953     HCab    C    T        1      2        2 
   3   chr3_35585953     HPrz    C    T        1      2        2 
   3   chr3_35585953     ZBoe    C    T        0      0        2 
   3   chr3_35585953     ZGre    C    T        0      0        2 
   3   chr3_35585953     ZHar    C    T        0      0        2 
   3   chr3_35585953   Sample    C    T        0      0        2 
   3   chr3_35587708     AAsi    G    A        0      0        2 
   3   chr3_35587708     AKia    G    A        0      0        2 
   3   chr3_35587708     AOna    G    A        0      0        2 
   3   chr3_35587708     ASom    G    A        0      0        2 
   3   chr3_35587708     HCab    G    A        0      0        2 
   3   chr3_35587708     HPrz    G    A        0      0        2 
   3   chr3_35587708     ZBoe    G    A        0      0        2 
   3   chr3_35587708     ZGre    G    A        0      0        2 
   3   chr3_35587708     ZHar    G    A        1      2        2 
   3   chr3_35587708   Sample    G    A        0      0        2 
   3   chr3_35593451     AAsi    T    C        0      0        2 
   3   chr3_35593451     AKia    T    C        0      0        2 
   3   chr3_35593451     AOna    T    C        0      0        2 
   3   chr3_35593451     ASom    T    C        0      0        2 
   3   chr3_35593451     HCab    T    C        0      0        2 
   3   chr3_35593451     HPrz    T    C        0      0        2 
   3   chr3_35593451     ZBoe    T    C        0      0        2 
   3   chr3_35593451     ZGre    T    C        0      0        2 
   3   chr3_35593451     ZHar    T    C        1      2        2 
   3   chr3_35593451   Sample    T    C        0      0        2 
   3   chr3_35594182     AAsi    T    C        0      0        2 
   3   chr3_35594182     AKia    T    C        0      0        2 
   3   chr3_35594182     AOna    T    C        0      0        2 
   3   chr3_35594182     ASom    T    C        0      0        2 
   3   chr3_35594182     HCab    T    C        1      2        2 
   3   chr3_35594182     HPrz    T    C        1      2        2 
   3   chr3_35594182     ZBoe    T    C        0      0        2 
   3   chr3_35594182     ZGre    T    C        0      0        2 
   3   chr3_35594182     ZHar    T    C        0      0        2 
   3   chr3_35594182   Sample    T    C        0      0        2 
   3   chr3_35595528     AAsi    T    C        0      0        2 
   3   chr3_35595528     AKia    T    C        0      0        2 
   3   chr3_35595528     AOna    T    C        0      0        2 
   3   chr3_35595528     ASom    T    C        0      0        2 
   3   chr3_35595528     HCab    T    C        0      0        2 
   3   chr3_35595528     HPrz    T    C        0      0        2 
   3   chr3_35595528     ZBoe    T    C        0      0        2 
   3   chr3_35595528     ZGre    T    C      0.5      1        2 
   3   chr3_35595528     ZHar    T    C        0      0        2 
   3   chr3_35595528   Sample    T    C        0      0        2 
   3   chr3_35597225     AAsi    T    C        0      0        2 
   3   chr3_35597225     AKia    T    C        1      2        2 
   3   chr3_35597225     AOna    T    C        1      2        2 
   3   chr3_35597225     ASom    T    C        0      0        2 
   3   chr3_35597225     HCab    T    C        0      0        2 
   3   chr3_35597225     HPrz    T    C        0      0        2 
   3   chr3_35597225     ZBoe    T    C        0      0        2 
   3   chr3_35597225     ZGre    T    C        0      0        2 
   3   chr3_35597225     ZHar    T    C        0      0        2 
   3   chr3_35597225   Sample    T    C        0      0        2 
   3   chr3_35597628     AAsi    T    C        0      0        2 
   3   chr3_35597628     AKia    T    C        1      2        2 
   3   chr3_35597628     AOna    T    C        1      2        2 
   3   chr3_35597628     ASom    T    C        0      0        2 
   3   chr3_35597628     HCab    T    C        0      0        2 
   3   chr3_35597628     HPrz    T    C        0      0        2 
   3   chr3_35597628     ZBoe    T    C        0      0        2 
   3   chr3_35597628     ZGre    T    C        0      0        2 
   3   chr3_35597628     ZHar    T    C        0      0        2 
   3   chr3_35597628   Sample    T    C        0      0        2 
   3   chr3_35599728     AAsi    G    A        0      0        2 
   3   chr3_35599728     AKia    G    A        0      0        2 
   3   chr3_35599728     AOna    G    A        0      0        2 
   3   chr3_35599728     ASom    G    A        0      0        2 
   3   chr3_35599728     HCab    G    A        0      0        2 
   3   chr3_35599728     HPrz    G    A        0      0        2 
   3   chr3_35599728     ZBoe    G    A      0.5      1        2 
   3   chr3_35599728     ZGre    G    A        0      0        2 
   3   chr3_35599728     ZHar    G    A        0      0        2 
   3   chr3_35599728   Sample    G    A        0      0        2 
   3   chr3_35603752     AAsi    G    C        0      0        2 
   3   chr3_35603752     AKia    G    C        1      2        2 
   3   chr3_35603752     AOna    G    C        1      2        2 
   3   chr3_35603752     ASom    G    C        0      0        2 
   3   chr3_35603752     HCab    G    C        0      0        2 
   3   chr3_35603752     HPrz    G    C        0      0        2 
   3   chr3_35603752     ZBoe    G    C        0      0        2 
   3   chr3_35603752     ZGre    G    C        0      0        2 
   3   chr3_35603752     ZHar    G    C        0      0        2 
   3   chr3_35603752   Sample    G    C        0      0        2 
   3   chr3_35607494     AAsi    G    C        0      0        2 
   3   chr3_35607494     AKia    G    C        0      0        2 
   3   chr3_35607494     AOna    G    C        0      0        2 
   3   chr3_35607494     ASom    G    C        0      0        2 
   3   chr3_35607494     HCab    G    C        0      0        2 
   3   chr3_35607494     HPrz    G    C        0      0        2 
   3   chr3_35607494     ZBoe    G    C        0      0        2 
   3   chr3_35607494     ZGre    G    C        1      2        2 
   3   chr3_35607494     ZHar    G    C        0      0        2 
   3   chr3_35607494   Sample    G    C        0      0        2 
   3   chr3_35609438     AAsi    A    G        0      0        2 
   3   chr3_35609438     AKia    A    G        0      0        2 
   3   chr3_35609438     AOna    A    G        0      0        2 
   3   chr3_35609438     ASom    A    G        0      0        2 
   3   chr3_35609438     HCab    A    G        0      0        2 
   3   chr3_35609438     HPrz    A    G        0      0        2 
   3   chr3_35609438     ZBoe    A    G        0      0        2 
   3   chr3_35609438     ZGre    A    G        1      2        2 
   3   chr3_35609438     ZHar    A    G        0      0        2 
   3   chr3_35609438   Sample    A    G        0      0        2 
   3   chr3_35622863     AAsi    G    A        0      0        2 
   3   chr3_35622863     AKia    G    A        0      0        2 
   3   chr3_35622863     AOna    G    A        0      0        2 
   3   chr3_35622863     ASom    G    A        0      0        2 
   3   chr3_35622863     HCab    G    A        0      0        2 
   3   chr3_35622863     HPrz    G    A        0      0        2 
   3   chr3_35622863     ZBoe    G    A        0      0        2 
   3   chr3_35622863     ZGre    G    A        0      0        2 
   3   chr3_35622863     ZHar    G    A      0.5      1        2 
   3   chr3_35622863   Sample    G    A        0      0        2 
   3   chr3_35623339     AAsi    A    C        0      0        2 
   3   chr3_35623339     AKia    A    C        0      0        2 
   3   chr3_35623339     AOna    A    C        0      0        2 
   3   chr3_35623339     ASom    A    C        0      0        2 
   3   chr3_35623339     HCab    A    C        0      0        2 
   3   chr3_35623339     HPrz    A    C        0      0        2 
   3   chr3_35623339     ZBoe    A    C        0      0        2 
   3   chr3_35623339     ZGre    A    C        0      0        2 
   3   chr3_35623339     ZHar    A    C        1      2        2 
   3   chr3_35623339   Sample    A    C        0      0        2 
   3   chr3_35628279     AAsi    T    C        0      0        2 
   3   chr3_35628279     AKia    T    C        0      0        2 
   3   chr3_35628279     AOna    T    C        0      0        2 
   3   chr3_35628279     ASom    T    C        0      0        2 
   3   chr3_35628279     HCab    T    C        0      0        2 
   3   chr3_35628279     HPrz    T    C        0      0        2 
   3   chr3_35628279     ZBoe    T    C        0      0        2 
   3   chr3_35628279     ZGre    T    C        0      0        2 
   3   chr3_35628279     ZHar    T    C        1      2        2 
   3   chr3_35628279   Sample    T    C        0      0        2 
   3   chr3_35629912     AAsi    A    G        0      0        2 
   3   chr3_35629912     AKia    A    G        0      0        2 
   3   chr3_35629912     AOna    A    G        0      0        2 
   3   chr3_35629912     ASom    A    G        0      0        2 
   3   chr3_35629912     HCab    A    G        0      0        2 
   3   chr3_35629912     HPrz    A    G        0      0        2 
   3   chr3_35629912     ZBoe    A    G      0.5      1        2 
   3   chr3_35629912     ZGre    A    G        0      0        2 
   3   chr3_35629912     ZHar    A    G        0      0        2 
   3   chr3_35629912   Sample    A    G        0      0        2 
   3   chr3_35632531     AAsi    C    G        0      0        2 
   3   chr3_35632531     AKia    C    G        0      0        2 
   3   chr3_35632531     AOna    C    G        0      0        2 
   3   chr3_35632531     ASom    C    G        1      2        2 
   3   chr3_35632531     HCab    C    G        0      0        2 
   3   chr3_35632531     HPrz    C    G        0      0        2 
   3   chr3_35632531     ZBoe    C    G        0      0        2 
   3   chr3_35632531     ZGre    C    G        0      0        2 
   3   chr3_35632531     ZHar    C    G        0      0        2 
   3   chr3_35632531   Sample    C    G        0      0        2 
   3   chr3_35637890     AAsi    A    G        0      0        2 
   3   chr3_35637890     AKia    A    G        0      0        2 
   3   chr3_35637890     AOna    A    G        0      0        2 
   3   chr3_35637890     ASom    A    G        0      0        2 
   3   chr3_35637890     HCab    A    G        1      2        2 
   3   chr3_35637890     HPrz    A    G        1      2        2 
   3   chr3_35637890     ZBoe    A    G        0      0        2 
   3   chr3_35637890     ZGre    A    G        0      0        2 
   3   chr3_35637890     ZHar    A    G        0      0        2 
   3   chr3_35637890   Sample    A    G        0      0        2 
   3   chr3_35640648     AAsi    A    G        0      0        2 
   3   chr3_35640648     AKia    A    G        0      0        2 
   3   chr3_35640648     AOna    A    G        0      0        2 
   3   chr3_35640648     ASom    A    G        0      0        2 
   3   chr3_35640648     HCab    A    G        1      2        2 
   3   chr3_35640648     HPrz    A    G        1      2        2 
   3   chr3_35640648     ZBoe    A    G        0      0        2 
   3   chr3_35640648     ZGre    A    G        0      0        2 
   3   chr3_35640648     ZHar    A    G        0      0        2 
   3   chr3_35640648   Sample    A    G        0      0        2 
   3   chr3_35654220     AAsi    C    G        1      2        2 
   3   chr3_35654220     AKia    C    G        0      0        2 
   3   chr3_35654220     AOna    C    G        0      0        2 
   3   chr3_35654220     ASom    C    G        1      2        2 
   3   chr3_35654220     HCab    C    G        0      0        2 
   3   chr3_35654220     HPrz    C    G        0      0        2 
   3   chr3_35654220     ZBoe    C    G        0      0        2 
   3   chr3_35654220     ZGre    C    G        0      0        2 
   3   chr3_35654220     ZHar    C    G        0      0        2 
   3   chr3_35654220   Sample    C    G        1      2        2 
   3   chr3_35666700     AAsi    T    C        0      0        2 
   3   chr3_35666700     AKia    T    C        0      0        2 
   3   chr3_35666700     AOna    T    C        0      0        2 
   3   chr3_35666700     ASom    T    C        0      0        2 
   3   chr3_35666700     HCab    T    C        0      0        2 
   3   chr3_35666700     HPrz    T    C        0      0        2 
   3   chr3_35666700     ZBoe    T    C        0      0        2 
   3   chr3_35666700     ZGre    T    C        0      0        2 
   3   chr3_35666700     ZHar    T    C        1      2        2 
   3   chr3_35666700   Sample    T    C        0      0        2 
   3   chr3_35675453     AAsi    C    T        0      0        2 
   3   chr3_35675453     AKia    C    T        0      0        2 
   3   chr3_35675453     AOna    C    T        0      0        2 
   3   chr3_35675453     ASom    C    T        0      0        2 
   3   chr3_35675453     HCab    C    T        0      0        2 
   3   chr3_35675453     HPrz    C    T        0      0        2 
   3   chr3_35675453     ZBoe    C    T        0      0        2 
   3   chr3_35675453     ZGre    C    T        0      0        2 
   3   chr3_35675453     ZHar    C    T      0.5      1        2 
   3   chr3_35675453   Sample    C    T        0      0        2 
   3   chr3_35676176     AAsi    C    T        0      0        2 
   3   chr3_35676176     AKia    C    T        0      0        2 
   3   chr3_35676176     AOna    C    T        0      0        2 
   3   chr3_35676176     ASom    C    T        0      0        2 
   3   chr3_35676176     HCab    C    T        1      2        2 
   3   chr3_35676176     HPrz    C    T        1      2        2 
   3   chr3_35676176     ZBoe    C    T        0      0        2 
   3   chr3_35676176     ZGre    C    T        0      0        2 
   3   chr3_35676176     ZHar    C    T        0      0        2 
   3   chr3_35676176   Sample    C    T        0      0        2 
   3   chr3_35694202     AAsi    G    A        0      0        2 
   3   chr3_35694202     AKia    G    A        1      2        2 
   3   chr3_35694202     AOna    G    A        1      2        2 
   3   chr3_35694202     ASom    G    A        0      0        2 
   3   chr3_35694202     HCab    G    A        0      0        2 
   3   chr3_35694202     HPrz    G    A        0      0        2 
   3   chr3_35694202     ZBoe    G    A        0      0        2 
   3   chr3_35694202     ZGre    G    A        0      0        2 
   3   chr3_35694202     ZHar    G    A        0      0        2 
   3   chr3_35694202   Sample    G    A        0      0        2 
   3   chr3_35702509     AAsi    T    C        0      0        2 
   3   chr3_35702509     AKia    T    C        1      2        2 
   3   chr3_35702509     AOna    T    C        1      2        2 
   3   chr3_35702509     ASom    T    C        0      0        2 
   3   chr3_35702509     HCab    T    C        0      0        2 
   3   chr3_35702509     HPrz    T    C        0      0        2 
   3   chr3_35702509     ZBoe    T    C        0      0        2 
   3   chr3_35702509     ZGre    T    C        0      0        2 
   3   chr3_35702509     ZHar    T    C        0      0        2 
   3   chr3_35702509   Sample    T    C        0      0        2 
   3   chr3_35704263     AAsi    A    G        1      2        2 
   3   chr3_35704263     AKia    A    G        0      0        2 
   3   chr3_35704263     AOna    A    G        0      0        2 
   3   chr3_35704263     ASom    A    G        1      2        2 
   3   chr3_35704263     HCab    A    G        0      0        2 
   3   chr3_35704263     HPrz    A    G        0      0        2 
   3   chr3_35704263     ZBoe    A    G        0      0        2 
   3   chr3_35704263     ZGre    A    G        0      0        2 
   3   chr3_35704263     ZHar    A    G        1      2        2 
   3   chr3_35704263   Sample    A    G        1      2        2 
   3   chr3_35708948     AAsi    A    G        0      0        2 
   3   chr3_35708948     AKia    A    G        0      0        2 
   3   chr3_35708948     AOna    A    G        0      0        2 
   3   chr3_35708948     ASom    A    G        0      0        2 
   3   chr3_35708948     HCab    A    G        0      0        2 
   3   chr3_35708948     HPrz    A    G        0      0        2 
   3   chr3_35708948     ZBoe    A    G        0      0        2 
   3   chr3_35708948     ZGre    A    G        0      0        2 
   3   chr3_35708948     ZHar    A    G      0.5      1        2 
   3   chr3_35708948   Sample    A    G        0      0        2 
   3   chr3_35718965     AAsi    G    A        0      0        2 
   3   chr3_35718965     AKia    G    A        0      0        2 
   3   chr3_35718965     AOna    G    A        0      0        2 
   3   chr3_35718965     ASom    G    A        0      0        2 
   3   chr3_35718965     HCab    G    A        1      2        2 
   3   chr3_35718965     HPrz    G    A        1      2        2 
   3   chr3_35718965     ZBoe    G    A        0      0        2 
   3   chr3_35718965     ZGre    G    A        0      0        2 
   3   chr3_35718965     ZHar    G    A        0      0        2 
   3   chr3_35718965   Sample    G    A        0      0        2 
   3   chr3_35724627     AAsi    A    G        0      0        2 
   3   chr3_35724627     AKia    A    G        0      0        2 
   3   chr3_35724627     AOna    A    G        0      0        2 
   3   chr3_35724627     ASom    A    G        0      0        2 
   3   chr3_35724627     HCab    A    G        0      0        2 
   3   chr3_35724627     HPrz    A    G        0      0        2 
   3   chr3_35724627     ZBoe    A    G        1      2        2 
   3   chr3_35724627     ZGre    A    G        0      0        2 
   3   chr3_35724627     ZHar    A    G        0      0        2 
   3   chr3_35724627   Sample    A    G        0      0        2 
   3   chr3_35725176     AAsi    G    A        0      0        2 
   3   chr3_35725176     AKia    G    A      0.5      1        2 
   3   chr3_35725176     AOna    G    A        0      0        2 
   3   chr3_35725176     ASom    G    A        0      0        2 
   3   chr3_35725176     HCab    G    A        0      0        2 
   3   chr3_35725176     HPrz    G    A        0      0        2 
   3   chr3_35725176     ZBoe    G    A        0      0        2 
   3   chr3_35725176     ZGre    G    A        0      0        2 
   3   chr3_35725176     ZHar    G    A        0      0        2 
   3   chr3_35725176   Sample    G    A        0      0        2 
   3   chr3_35728939     AAsi    C    T        0      0        2 
   3   chr3_35728939     AKia    C    T        0      0        2 
   3   chr3_35728939     AOna    C    T        0      0        2 
   3   chr3_35728939     ASom    C    T        0      0        2 
   3   chr3_35728939     HCab    C    T        0      0        2 
   3   chr3_35728939     HPrz    C    T        0      0        2 
   3   chr3_35728939     ZBoe    C    T        1      2        2 
   3   chr3_35728939     ZGre    C    T        0      0        2 
   3   chr3_35728939     ZHar    C    T        0      0        2 
   3   chr3_35728939   Sample    C    T        0      0        2 
   3   chr3_35730067     AAsi    C    T        0      0        2 
   3   chr3_35730067     AKia    C    T        1      2        2 
   3   chr3_35730067     AOna    C    T        1      2        2 
   3   chr3_35730067     ASom    C    T        0      0        2 
   3   chr3_35730067     HCab    C    T        0      0        2 
   3   chr3_35730067     HPrz    C    T        0      0        2 
   3   chr3_35730067     ZBoe    C    T        0      0        2 
   3   chr3_35730067     ZGre    C    T        0      0        2 
   3   chr3_35730067     ZHar    C    T        0      0        2 
   3   chr3_35730067   Sample    C    T        0      0        2 
   3   chr3_35741663     AAsi    G    C        0      0        2 
   3   chr3_35741663     AKia    G    C        0      0        2 
   3   chr3_35741663     AOna    G    C        0      0        2 
   3   chr3_35741663     ASom    G    C        0      0        2 
   3   chr3_35741663     HCab    G    C        0      0        2 
   3   chr3_35741663     HPrz    G    C        0      0        2 
   3   chr3_35741663     ZBoe    G    C        0      0        2 
   3   chr3_35741663     ZGre    G    C        0      0        2 
   3   chr3_35741663     ZHar    G    C        1      2        2 
   3   chr3_35741663   Sample    G    C        0      0        2 
   3   chr3_35750409     AAsi    A    G        0      0        2 
   3   chr3_35750409     AKia    A    G        0      0        2 
   3   chr3_35750409     AOna    A    G        0      0        2 
   3   chr3_35750409     ASom    A    G        0      0        2 
   3   chr3_35750409     HCab    A    G        0      0        2 
   3   chr3_35750409     HPrz    A    G        0      0        2 
   3   chr3_35750409     ZBoe    A    G        0      0        2 
   3   chr3_35750409     ZGre    A    G        0      0        2 
   3   chr3_35750409     ZHar    A    G        1      2        2 
   3   chr3_35750409   Sample    A    G        0      0        2 
   3   chr3_35752896     AAsi    T    C        0      0        2 
   3   chr3_35752896     AKia    T    C        0      0        2 
   3   chr3_35752896     AOna    T    C        0      0        2 
   3   chr3_35752896     ASom    T    C        0      0        2 
   3   chr3_35752896     HCab    T    C        0      0        2 
   3   chr3_35752896     HPrz    T    C        0      0        2 
   3   chr3_35752896     ZBoe    T    C        1      2        2 
   3   chr3_35752896     ZGre    T    C        0      0        2 
   3   chr3_35752896     ZHar    T    C        0      0        2 
   3   chr3_35752896   Sample    T    C        0      0        2 
   3   chr3_35770102     AAsi    C    G        0      0        2 
   3   chr3_35770102     AKia    C    G        0      0        2 
   3   chr3_35770102     AOna    C    G        0      0        2 
   3   chr3_35770102     ASom    C    G        1      2        2 
   3   chr3_35770102     HCab    C    G        0      0        2 
   3   chr3_35770102     HPrz    C    G        0      0        2 
   3   chr3_35770102     ZBoe    C    G        0      0        2 
   3   chr3_35770102     ZGre    C    G        0      0        2 
   3   chr3_35770102     ZHar    C    G        0      0        2 
   3   chr3_35770102   Sample    C    G        0      0        2 
   3   chr3_35770411     AAsi    G    A        0      0        2 
   3   chr3_35770411     AKia    G    A        0      0        2 
   3   chr3_35770411     AOna    G    A        0      0        2 
   3   chr3_35770411     ASom    G    A        0      0        2 
   3   chr3_35770411     HCab    G    A        1      2        2 
   3   chr3_35770411     HPrz    G    A        1      2        2 
   3   chr3_35770411     ZBoe    G    A        0      0        2 
   3   chr3_35770411     ZGre    G    A        0      0        2 
   3   chr3_35770411     ZHar    G    A        0      0        2 
   3   chr3_35770411   Sample    G    A        0      0        2 
   3   chr3_35771395     AAsi    A    G        0      0        2 
   3   chr3_35771395     AKia    A    G        1      2        2 
   3   chr3_35771395     AOna    A    G        1      2        2 
   3   chr3_35771395     ASom    A    G        0      0        2 
   3   chr3_35771395     HCab    A    G        0      0        2 
   3   chr3_35771395     HPrz    A    G        0      0        2 
   3   chr3_35771395     ZBoe    A    G        0      0        2 
   3   chr3_35771395     ZGre    A    G        0      0        2 
   3   chr3_35771395     ZHar    A    G        0      0        2 
   3   chr3_35771395   Sample    A    G        0      0        2 
   3   chr3_35772442     AAsi    A    G        0      0        2 
   3   chr3_35772442     AKia    A    G        0      0        2 
   3   chr3_35772442     AOna    A    G        0      0        2 
   3   chr3_35772442     ASom    A    G        0      0        2 
   3   chr3_35772442     HCab    A    G        1      2        2 
   3   chr3_35772442     HPrz    A    G        1      2        2 
   3   chr3_35772442     ZBoe    A    G        0      0        2 
   3   chr3_35772442     ZGre    A    G        0      0        2 
   3   chr3_35772442     ZHar    A    G        0      0        2 
   3   chr3_35772442   Sample    A    G        0      0        2 
   3   chr3_35776787     AAsi    C    T        0      0        2 
   3   chr3_35776787     AKia    C    T        0      0        2 
   3   chr3_35776787     AOna    C    T        0      0        2 
   3   chr3_35776787     ASom    C    T        0      0        2 
   3   chr3_35776787     HCab    C    T        0      0        2 
   3   chr3_35776787     HPrz    C    T        0      0        2 
   3   chr3_35776787     ZBoe    C    T        1      2        2 
   3   chr3_35776787     ZGre    C    T        1      2        2 
   3   chr3_35776787     ZHar    C    T      0.5      1        2 
   3   chr3_35776787   Sample    C    T        0      0        2 
   3   chr3_35777500     AAsi    G    A        0      0        2 
   3   chr3_35777500     AKia    G    A        0      0        2 
   3   chr3_35777500     AOna    G    A        0      0        2 
   3   chr3_35777500     ASom    G    A        0      0        2 
   3   chr3_35777500     HCab    G    A        1      2        2 
   3   chr3_35777500     HPrz    G    A        1      2        2 
   3   chr3_35777500     ZBoe    G    A        0      0        2 
   3   chr3_35777500     ZGre    G    A        0      0        2 
   3   chr3_35777500     ZHar    G    A        0      0        2 
   3   chr3_35777500   Sample    G    A        0      0        2 
   3   chr3_35783874     AAsi    C    T        0      0        2 
   3   chr3_35783874     AKia    C    T        0      0        2 
   3   chr3_35783874     AOna    C    T        0      0        2 
   3   chr3_35783874     ASom    C    T        0      0        2 
   3   chr3_35783874     HCab    C    T        0      0        2 
   3   chr3_35783874     HPrz    C    T        0      0        2 
   3   chr3_35783874     ZBoe    C    T        0      0        2 
   3   chr3_35783874     ZGre    C    T        1      2        2 
   3   chr3_35783874     ZHar    C    T        0      0        2 
   3   chr3_35783874   Sample    C    T        0      0        2 
   3   chr3_35789065     AAsi    C    T        0      0        2 
   3   chr3_35789065     AKia    C    T        0      0        2 
   3   chr3_35789065     AOna    C    T        0      0        2 
   3   chr3_35789065     ASom    C    T        0      0        2 
   3   chr3_35789065     HCab    C    T        0      0        2 
   3   chr3_35789065     HPrz    C    T        0      0        2 
   3   chr3_35789065     ZBoe    C    T      0.5      1        2 
   3   chr3_35789065     ZGre    C    T        0      0        2 
   3   chr3_35789065     ZHar    C    T        0      0        2 
   3   chr3_35789065   Sample    C    T        0      0        2 
   3   chr3_35797537     AAsi    C    T        0      0        2 
   3   chr3_35797537     AKia    C    T        0      0        2 
   3   chr3_35797537     AOna    C    T        0      0        2 
   3   chr3_35797537     ASom    C    T        0      0        2 
   3   chr3_35797537     HCab    C    T        1      2        2 
   3   chr3_35797537     HPrz    C    T        1      2        2 
   3   chr3_35797537     ZBoe    C    T        0      0        2 
   3   chr3_35797537     ZGre    C    T        0      0        2 
   3   chr3_35797537     ZHar    C    T        0      0        2 
   3   chr3_35797537   Sample    C    T        0      0        2 
   3   chr3_35801129     AAsi    G    A        0      0        2 
   3   chr3_35801129     AKia    G    A        1      2        2 
   3   chr3_35801129     AOna    G    A        1      2        2 
   3   chr3_35801129     ASom    G    A        0      0        2 
   3   chr3_35801129     HCab    G    A        0      0        2 
   3   chr3_35801129     HPrz    G    A        0      0        2 
   3   chr3_35801129     ZBoe    G    A        0      0        2 
   3   chr3_35801129     ZGre    G    A        0      0        2 
   3   chr3_35801129     ZHar    G    A        0      0        2 
   3   chr3_35801129   Sample    G    A        0      0        2 
   3   chr3_35811444     AAsi    T    A        0      0        2 
   3   chr3_35811444     AKia    T    A        0      0        2 
   3   chr3_35811444     AOna    T    A        0      0        2 
   3   chr3_35811444     ASom    T    A        0      0        2 
   3   chr3_35811444     HCab    T    A        0      0        2 
   3   chr3_35811444     HPrz    T    A        0      0        2 
   3   chr3_35811444     ZBoe    T    A        0      0        2 
   3   chr3_35811444     ZGre    T    A        0      0        2 
   3   chr3_35811444     ZHar    T    A      0.5      1        2 
   3   chr3_35811444   Sample    T    A        0      0        2 
   3   chr3_35826825     AAsi    G    A        0      0        2 
   3   chr3_35826825     AKia    G    A        0      0        2 
   3   chr3_35826825     AOna    G    A        0      0        2 
   3   chr3_35826825     ASom    G    A        0      0        2 
   3   chr3_35826825     HCab    G    A        1      2        2 
   3   chr3_35826825     HPrz    G    A        1      2        2 
   3   chr3_35826825     ZBoe    G    A        0      0        2 
   3   chr3_35826825     ZGre    G    A        0      0        2 
   3   chr3_35826825     ZHar    G    A        0      0        2 
   3   chr3_35826825   Sample    G    A        0      0        2 
   3   chr3_35828041     AAsi    A    G        0      0        2 
   3   chr3_35828041     AKia    A    G        0      0        2 
   3   chr3_35828041     AOna    A    G        0      0        2 
   3   chr3_35828041     ASom    A    G        0      0        2 
   3   chr3_35828041     HCab    A    G        0      0        2 
   3   chr3_35828041     HPrz    A    G        0      0        2 
   3   chr3_35828041     ZBoe    A    G      0.5      1        2 
   3   chr3_35828041     ZGre    A    G        0      0        2 
   3   chr3_35828041     ZHar    A    G        0      0        2 
   3   chr3_35828041   Sample    A    G        0      0        2 
   3   chr3_35832508     AAsi    G    T        0      0        2 
   3   chr3_35832508     AKia    G    T        0      0        2 
   3   chr3_35832508     AOna    G    T      0.5      1        2 
   3   chr3_35832508     ASom    G    T        0      0        2 
   3   chr3_35832508     HCab    G    T        0      0        2 
   3   chr3_35832508     HPrz    G    T        0      0        2 
   3   chr3_35832508     ZBoe    G    T        0      0        2 
   3   chr3_35832508     ZGre    G    T        0      0        2 
   3   chr3_35832508     ZHar    G    T        0      0        2 
   3   chr3_35832508   Sample    G    T        0      0        2 
   3   chr3_35842836     AAsi    A    G        0      0        2 
   3   chr3_35842836     AKia    A    G        0      0        2 
   3   chr3_35842836     AOna    A    G        0      0        2 
   3   chr3_35842836     ASom    A    G        0      0        2 
   3   chr3_35842836     HCab    A    G        0      0        2 
   3   chr3_35842836     HPrz    A    G        0      0        2 
   3   chr3_35842836     ZBoe    A    G        0      0        2 
   3   chr3_35842836     ZGre    A    G        0      0        2 
   3   chr3_35842836     ZHar    A    G        1      2        2 
   3   chr3_35842836   Sample    A    G        0      0        2 
   3   chr3_35845364     AAsi    G    A        0      0        2 
   3   chr3_35845364     AKia    G    A        0      0        2 
   3   chr3_35845364     AOna    G    A        0      0        2 
   3   chr3_35845364     ASom    G    A        0      0        2 
   3   chr3_35845364     HCab    G    A        0      0        2 
   3   chr3_35845364     HPrz    G    A        0      0        2 
   3   chr3_35845364     ZBoe    G    A        0      0        2 
   3   chr3_35845364     ZGre    G    A        1      2        2 
   3   chr3_35845364     ZHar    G    A        0      0        2 
   3   chr3_35845364   Sample    G    A        0      0        2 
   3   chr3_35848770     AAsi    C    T        0      0        2 
   3   chr3_35848770     AKia    C    T        0      0        2 
   3   chr3_35848770     AOna    C    T        0      0        2 
   3   chr3_35848770     ASom    C    T        0      0        2 
   3   chr3_35848770     HCab    C    T        0      0        2 
   3   chr3_35848770     HPrz    C    T        0      0        2 
   3   chr3_35848770     ZBoe    C    T        0      0        2 
   3   chr3_35848770     ZGre    C    T        1      2        2 
   3   chr3_35848770     ZHar    C    T        0      0        2 
   3   chr3_35848770   Sample    C    T        0      0        2 
   3   chr3_35863953     AAsi    A    G        0      0        2 
   3   chr3_35863953     AKia    A    G        0      0        2 
   3   chr3_35863953     AOna    A    G        0      0        2 
   3   chr3_35863953     ASom    A    G        0      0        2 
   3   chr3_35863953     HCab    A    G        0      0        2 
   3   chr3_35863953     HPrz    A    G        0      0        2 
   3   chr3_35863953     ZBoe    A    G        1      2        2 
   3   chr3_35863953     ZGre    A    G        1      2        2 
   3   chr3_35863953     ZHar    A    G        1      2        2 
   3   chr3_35863953   Sample    A    G        0      0        2 
   3   chr3_35865662     AAsi    T    C        0      0        2 
   3   chr3_35865662     AKia    T    C        0      0        2 
   3   chr3_35865662     AOna    T    C        0      0        2 
   3   chr3_35865662     ASom    T    C        0      0        2 
   3   chr3_35865662     HCab    T    C        0      0        2 
   3   chr3_35865662     HPrz    T    C        0      0        2 
   3   chr3_35865662     ZBoe    T    C        0      0        2 
   3   chr3_35865662     ZGre    T    C      0.5      1        2 
   3   chr3_35865662     ZHar    T    C        0      0        2 
   3   chr3_35865662   Sample    T    C        0      0        2 
   3   chr3_35867016     AAsi    C    G      0.5      1        2 
   3   chr3_35867016     AKia    C    G        0      0        2 
   3   chr3_35867016     AOna    C    G        0      0        2 
   3   chr3_35867016     ASom    C    G        0      0        2 
   3   chr3_35867016     HCab    C    G        0      0        2 
   3   chr3_35867016     HPrz    C    G        0      0        2 
   3   chr3_35867016     ZBoe    C    G        0      0        2 
   3   chr3_35867016     ZGre    C    G        0      0        2 
   3   chr3_35867016     ZHar    C    G        0      0        2 
   3   chr3_35867016   Sample    C    G        0      0        2 
   3   chr3_35867973     AAsi    G    C        0      0        2 
   3   chr3_35867973     AKia    G    C        0      0        2 
   3   chr3_35867973     AOna    G    C        0      0        2 
   3   chr3_35867973     ASom    G    C        0      0        2 
   3   chr3_35867973     HCab    G    C        0      0        2 
   3   chr3_35867973     HPrz    G    C        0      0        2 
   3   chr3_35867973     ZBoe    G    C        0      0        2 
   3   chr3_35867973     ZGre    G    C      0.5      1        2 
   3   chr3_35867973     ZHar    G    C        0      0        2 
   3   chr3_35867973   Sample    G    C        0      0        2 
   3   chr3_35889824     AAsi    G    T        0      0        2 
   3   chr3_35889824     AKia    G    T        1      2        2 
   3   chr3_35889824     AOna    G    T        1      2        2 
   3   chr3_35889824     ASom    G    T        0      0        2 
   3   chr3_35889824     HCab    G    T        0      0        2 
   3   chr3_35889824     HPrz    G    T        0      0        2 
   3   chr3_35889824     ZBoe    G    T        0      0        2 
   3   chr3_35889824     ZGre    G    T        0      0        2 
   3   chr3_35889824     ZHar    G    T        0      0        2 
   3   chr3_35889824   Sample    G    T        0      0        2 
   3   chr3_35914165     AAsi    C    G        0      0        2 
   3   chr3_35914165     AKia    C    G        0      0        2 
   3   chr3_35914165     AOna    C    G        0      0        2 
   3   chr3_35914165     ASom    C    G        0      0        2 
   3   chr3_35914165     HCab    C    G        1      2        2 
   3   chr3_35914165     HPrz    C    G        1      2        2 
   3   chr3_35914165     ZBoe    C    G        0      0        2 
   3   chr3_35914165     ZGre    C    G        0      0        2 
   3   chr3_35914165     ZHar    C    G        0      0        2 
   3   chr3_35914165   Sample    C    G        0      0        2 
   3   chr3_35923784     AAsi    T    C        1      2        2 
   3   chr3_35923784     AKia    T    C        0      0        2 
   3   chr3_35923784     AOna    T    C        0      0        2 
   3   chr3_35923784     ASom    T    C        1      2        2 
   3   chr3_35923784     HCab    T    C        0      0        2 
   3   chr3_35923784     HPrz    T    C        0      0        2 
   3   chr3_35923784     ZBoe    T    C        0      0        2 
   3   chr3_35923784     ZGre    T    C        0      0        2 
   3   chr3_35923784     ZHar    T    C        0      0        2 
   3   chr3_35923784   Sample    T    C        1      2        2 
   3   chr3_35928229     AAsi    G    A        0      0        2 
   3   chr3_35928229     AKia    G    A      0.5      1        2 
   3   chr3_35928229     AOna    G    A        0      0        2 
   3   chr3_35928229     ASom    G    A        0      0        2 
   3   chr3_35928229     HCab    G    A        0      0        2 
   3   chr3_35928229     HPrz    G    A        0      0        2 
   3   chr3_35928229     ZBoe    G    A        0      0        2 
   3   chr3_35928229     ZGre    G    A        0      0        2 
   3   chr3_35928229     ZHar    G    A        0      0        2 
   3   chr3_35928229   Sample    G    A        0      0        2 
   3   chr3_35934217     AAsi    A    C        0      0        2 
   3   chr3_35934217     AKia    A    C        0      0        2 
   3   chr3_35934217     AOna    A    C        0      0        2 
   3   chr3_35934217     ASom    A    C        0      0        2 
   3   chr3_35934217     HCab    A    C        1      2        2 
   3   chr3_35934217     HPrz    A    C        1      2        2 
   3   chr3_35934217     ZBoe    A    C        0      0        2 
   3   chr3_35934217     ZGre    A    C        0      0        2 
   3   chr3_35934217     ZHar    A    C        0      0        2 
   3   chr3_35934217   Sample    A    C        0      0        2 
   3   chr3_35937059     AAsi    C    T        0      0        2 
   3   chr3_35937059     AKia    C    T        0      0        2 
   3   chr3_35937059     AOna    C    T      0.5      1        2 
   3   chr3_35937059     ASom    C    T        0      0        2 
   3   chr3_35937059     HCab    C    T        0      0        2 
   3   chr3_35937059     HPrz    C    T        0      0        2 
   3   chr3_35937059     ZBoe    C    T        0      0        2 
   3   chr3_35937059     ZGre    C    T        0      0        2 
   3   chr3_35937059     ZHar    C    T        0      0        2 
   3   chr3_35937059   Sample    C    T        0      0        2 
   3   chr3_35938535     AAsi    G    A        0      0        2 
   3   chr3_35938535     AKia    G    A        0      0        2 
   3   chr3_35938535     AOna    G    A        0      0        2 
   3   chr3_35938535     ASom    G    A        0      0        2 
   3   chr3_35938535     HCab    G    A        1      2        2 
   3   chr3_35938535     HPrz    G    A        1      2        2 
   3   chr3_35938535     ZBoe    G    A        0      0        2 
   3   chr3_35938535     ZGre    G    A        0      0        2 
   3   chr3_35938535     ZHar    G    A        0      0        2 
   3   chr3_35938535   Sample    G    A        0      0        2 
   3   chr3_35942791     AAsi    T    C        1      2        2 
   3   chr3_35942791     AKia    T    C        0      0        2 
   3   chr3_35942791     AOna    T    C        0      0        2 
   3   chr3_35942791     ASom    T    C        0      0        2 
   3   chr3_35942791     HCab    T    C        0      0        2 
   3   chr3_35942791     HPrz    T    C        0      0        2 
   3   chr3_35942791     ZBoe    T    C        0      0        2 
   3   chr3_35942791     ZGre    T    C        0      0        2 
   3   chr3_35942791     ZHar    T    C        0      0        2 
   3   chr3_35942791   Sample    T    C        0      0        2 
   3   chr3_35946015     AAsi    T    C        0      0        2 
   3   chr3_35946015     AKia    T    C        1      2        2 
   3   chr3_35946015     AOna    T    C        1      2        2 
   3   chr3_35946015     ASom    T    C        0      0        2 
   3   chr3_35946015     HCab    T    C        0      0        2 
   3   chr3_35946015     HPrz    T    C        0      0        2 
   3   chr3_35946015     ZBoe    T    C        0      0        2 
   3   chr3_35946015     ZGre    T    C        0      0        2 
   3   chr3_35946015     ZHar    T    C        0      0        2 
   3   chr3_35946015   Sample    T    C        0      0        2 
   3   chr3_35951813     AAsi    G    A        0      0        2 
   3   chr3_35951813     AKia    G    A        0      0        2 
   3   chr3_35951813     AOna    G    A        0      0        2 
   3   chr3_35951813     ASom    G    A        0      0        2 
   3   chr3_35951813     HCab    G    A        0      0        2 
   3   chr3_35951813     HPrz    G    A        0      0        2 
   3   chr3_35951813     ZBoe    G    A        0      0        2 
   3   chr3_35951813     ZGre    G    A        0      0        2 
   3   chr3_35951813     ZHar    G    A      0.5      1        2 
   3   chr3_35951813   Sample    G    A        0      0        2 
   3   chr3_35954140     AAsi    C    G        0      0        2 
   3   chr3_35954140     AKia    C    G        0      0        2 
   3   chr3_35954140     AOna    C    G        0      0        2 
   3   chr3_35954140     ASom    C    G        0      0        2 
   3   chr3_35954140     HCab    C    G        1      2        2 
   3   chr3_35954140     HPrz    C    G        1      2        2 
   3   chr3_35954140     ZBoe    C    G        0      0        2 
   3   chr3_35954140     ZGre    C    G        0      0        2 
   3   chr3_35954140     ZHar    C    G        0      0        2 
   3   chr3_35954140   Sample    C    G        0      0        2 
   3   chr3_35955900     AAsi    A    G        0      0        2 
   3   chr3_35955900     AKia    A    G      0.5      1        2 
   3   chr3_35955900     AOna    A    G        0      0        2 
   3   chr3_35955900     ASom    A    G        0      0        2 
   3   chr3_35955900     HCab    A    G        0      0        2 
   3   chr3_35955900     HPrz    A    G        0      0        2 
   3   chr3_35955900     ZBoe    A    G        0      0        2 
   3   chr3_35955900     ZGre    A    G        0      0        2 
   3   chr3_35955900     ZHar    A    G        0      0        2 
   3   chr3_35955900   Sample    A    G        0      0        2 
   3   chr3_35959892     AAsi    G    A        0      0        2 
   3   chr3_35959892     AKia    G    A        0      0        2 
   3   chr3_35959892     AOna    G    A        0      0        2 
   3   chr3_35959892     ASom    G    A        0      0        2 
   3   chr3_35959892     HCab    G    A        1      2        2 
   3   chr3_35959892     HPrz    G    A        1      2        2 
   3   chr3_35959892     ZBoe    G    A        0      0        2 
   3   chr3_35959892     ZGre    G    A        0      0        2 
   3   chr3_35959892     ZHar    G    A        0      0        2 
   3   chr3_35959892   Sample    G    A        0      0        2 
   3   chr3_35961552     AAsi    T    C        0      0        2 
   3   chr3_35961552     AKia    T    C        0      0        2 
   3   chr3_35961552     AOna    T    C      0.5      1        2 
   3   chr3_35961552     ASom    T    C        0      0        2 
   3   chr3_35961552     HCab    T    C        0      0        2 
   3   chr3_35961552     HPrz    T    C        0      0        2 
   3   chr3_35961552     ZBoe    T    C        0      0        2 
   3   chr3_35961552     ZGre    T    C        0      0        2 
   3   chr3_35961552     ZHar    T    C        0      0        2 
   3   chr3_35961552   Sample    T    C        0      0        2 
   3   chr3_35965012     AAsi    G    A        0      0        2 
   3   chr3_35965012     AKia    G    A        0      0        2 
   3   chr3_35965012     AOna    G    A      0.5      1        2 
   3   chr3_35965012     ASom    G    A        0      0        2 
   3   chr3_35965012     HCab    G    A        0      0        2 
   3   chr3_35965012     HPrz    G    A        0      0        2 
   3   chr3_35965012     ZBoe    G    A        0      0        2 
   3   chr3_35965012     ZGre    G    A        0      0        2 
   3   chr3_35965012     ZHar    G    A        0      0        2 
   3   chr3_35965012   Sample    G    A        0      0        2 
   3   chr3_35970360     AAsi    T    C        0      0        2 
   3   chr3_35970360     AKia    T    C        1      2        2 
   3   chr3_35970360     AOna    T    C        1      2        2 
   3   chr3_35970360     ASom    T    C        0      0        2 
   3   chr3_35970360     HCab    T    C        0      0        2 
   3   chr3_35970360     HPrz    T    C        0      0        2 
   3   chr3_35970360     ZBoe    T    C        0      0        2 
   3   chr3_35970360     ZGre    T    C        0      0        2 
   3   chr3_35970360     ZHar    T    C        0      0        2 
   3   chr3_35970360   Sample    T    C        0      0        2 
   3   chr3_35970839     AAsi    A    G        0      0        2 
   3   chr3_35970839     AKia    A    G        0      0        2 
   3   chr3_35970839     AOna    A    G        0      0        2 
   3   chr3_35970839     ASom    A    G        0      0        2 
   3   chr3_35970839     HCab    A    G        0      0        2 
   3   chr3_35970839     HPrz    A    G      0.5      1        2 
   3   chr3_35970839     ZBoe    A    G        0      0        2 
   3   chr3_35970839     ZGre    A    G        0      0        2 
   3   chr3_35970839     ZHar    A    G        0      0        2 
   3   chr3_35970839   Sample    A    G        0      0        2 
   3   chr3_35974060     AAsi    T    C        0      0        2 
   3   chr3_35974060     AKia    T    C        0      0        2 
   3   chr3_35974060     AOna    T    C        0      0        2 
   3   chr3_35974060     ASom    T    C        0      0        2 
   3   chr3_35974060     HCab    T    C        0      0        2 
   3   chr3_35974060     HPrz    T    C        0      0        2 
   3   chr3_35974060     ZBoe    T    C        1      2        2 
   3   chr3_35974060     ZGre    T    C        1      2        2 
   3   chr3_35974060     ZHar    T    C        1      2        2 
   3   chr3_35974060   Sample    T    C        0      0        2 
   3   chr3_35978936     AAsi    T    C        1      2        2 
   3   chr3_35978936     AKia    T    C        1      2        2 
   3   chr3_35978936     AOna    T    C        1      2        2 
   3   chr3_35978936     ASom    T    C        1      2        2 
   3   chr3_35978936     HCab    T    C        0      0        2 
   3   chr3_35978936     HPrz    T    C        0      0        2 
   3   chr3_35978936     ZBoe    T    C        0      0        2 
   3   chr3_35978936     ZGre    T    C        0      0        2 
   3   chr3_35978936     ZHar    T    C        0      0        2 
   3   chr3_35978936   Sample    T    C        1      2        2 
   3   chr3_35987166     AAsi    C    T        0      0        2 
   3   chr3_35987166     AKia    C    T        0      0        2 
   3   chr3_35987166     AOna    C    T        0      0        2 
   3   chr3_35987166     ASom    C    T        0      0        2 
   3   chr3_35987166     HCab    C    T        1      2        2 
   3   chr3_35987166     HPrz    C    T        1      2        2 
   3   chr3_35987166     ZBoe    C    T        0      0        2 
   3   chr3_35987166     ZGre    C    T        0      0        2 
   3   chr3_35987166     ZHar    C    T        0      0        2 
   3   chr3_35987166   Sample    C    T        0      0        2 
   3   chr3_35993884     AAsi    T    C        0      0        2 
   3   chr3_35993884     AKia    T    C        0      0        2 
   3   chr3_35993884     AOna    T    C        0      0        2 
   3   chr3_35993884     ASom    T    C        0      0        2 
   3   chr3_35993884     HCab    T    C        0      0        2 
   3   chr3_35993884     HPrz    T    C        0      0        2 
   3   chr3_35993884     ZBoe    T    C      0.5      1        2 
   3   chr3_35993884     ZGre    T    C        0      0        2 
   3   chr3_35993884     ZHar    T    C        0      0        2 
   3   chr3_35993884   Sample    T    C        0      0        2 
   3   chr3_35993898     AAsi    T    G        0      0        2 
   3   chr3_35993898     AKia    T    G        0      0        2 
   3   chr3_35993898     AOna    T    G        0      0        2 
   3   chr3_35993898     ASom    T    G        0      0        2 
   3   chr3_35993898     HCab    T    G        1      2        2 
   3   chr3_35993898     HPrz    T    G        1      2        2 
   3   chr3_35993898     ZBoe    T    G        0      0        2 
   3   chr3_35993898     ZGre    T    G        0      0        2 
   3   chr3_35993898     ZHar    T    G        0      0        2 
   3   chr3_35993898   Sample    T    G        0      0        2 
   3   chr3_35993997     AAsi    T    C        1      2        2 
   3   chr3_35993997     AKia    T    C        0      0        2 
   3   chr3_35993997     AOna    T    C        0      0        2 
   3   chr3_35993997     ASom    T    C        1      2        2 
   3   chr3_35993997     HCab    T    C        0      0        2 
   3   chr3_35993997     HPrz    T    C        0      0        2 
   3   chr3_35993997     ZBoe    T    C      0.5      1        2 
   3   chr3_35993997     ZGre    T    C        0      0        2 
   3   chr3_35993997     ZHar    T    C        0      0        2 
   3   chr3_35993997   Sample    T    C        1      2        2 
   3   chr3_35996240     AAsi    C    T        0      0        2 
   3   chr3_35996240     AKia    C    T        0      0        2 
   3   chr3_35996240     AOna    C    T        0      0        2 
   3   chr3_35996240     ASom    C    T        0      0        2 
   3   chr3_35996240     HCab    C    T        1      2        2 
   3   chr3_35996240     HPrz    C    T        1      2        2 
   3   chr3_35996240     ZBoe    C    T        0      0        2 
   3   chr3_35996240     ZGre    C    T        0      0        2 
   3   chr3_35996240     ZHar    C    T        0      0        2 
   3   chr3_35996240   Sample    C    T        0      0        2 
   3   chr3_35999601     AAsi    A    G        0      0        2 
   3   chr3_35999601     AKia    A    G        0      0        2 
   3   chr3_35999601     AOna    A    G        0      0        2 
   3   chr3_35999601     ASom    A    G        0      0        2 
   3   chr3_35999601     HCab    A    G        0      0        2 
   3   chr3_35999601     HPrz    A    G        0      0        2 
   3   chr3_35999601     ZBoe    A    G        1      2        2 
   3   chr3_35999601     ZGre    A    G        1      2        2 
   3   chr3_35999601     ZHar    A    G        1      2        2 
   3   chr3_35999601   Sample    A    G        0      0        2 
   3   chr3_36007290     AAsi    A    G        0      0        2 
   3   chr3_36007290     AKia    A    G        0      0        2 
   3   chr3_36007290     AOna    A    G      0.5      1        2 
   3   chr3_36007290     ASom    A    G        0      0        2 
   3   chr3_36007290     HCab    A    G        0      0        2 
   3   chr3_36007290     HPrz    A    G        0      0        2 
   3   chr3_36007290     ZBoe    A    G        0      0        2 
   3   chr3_36007290     ZGre    A    G        0      0        2 
   3   chr3_36007290     ZHar    A    G        0      0        2 
   3   chr3_36007290   Sample    A    G        0      0        2 
   3   chr3_36014085     AAsi    T    C        0      0        2 
   3   chr3_36014085     AKia    T    C        0      0        2 
   3   chr3_36014085     AOna    T    C        0      0        2 
   3   chr3_36014085     ASom    T    C        0      0        2 
   3   chr3_36014085     HCab    T    C        0      0        2 
   3   chr3_36014085     HPrz    T    C        0      0        2 
   3   chr3_36014085     ZBoe    T    C      0.5      1        2 
   3   chr3_36014085     ZGre    T    C        0      0        2 
   3   chr3_36014085     ZHar    T    C        0      0        2 
   3   chr3_36014085   Sample    T    C        0      0        2 
   3   chr3_36018840     AAsi    A    G        0      0        2 
   3   chr3_36018840     AKia    A    G        0      0        2 
   3   chr3_36018840     AOna    A    G        0      0        2 
   3   chr3_36018840     ASom    A    G        0      0        2 
   3   chr3_36018840     HCab    A    G        0      0        2 
   3   chr3_36018840     HPrz    A    G        0      0        2 
   3   chr3_36018840     ZBoe    A    G      0.5      1        2 
   3   chr3_36018840     ZGre    A    G        0      0        2 
   3   chr3_36018840     ZHar    A    G        0      0        2 
   3   chr3_36018840   Sample    A    G        0      0        2 
   3   chr3_36019793     AAsi    G    C        0      0        2 
   3   chr3_36019793     AKia    G    C        1      2        2 
   3   chr3_36019793     AOna    G    C        0      0        2 
   3   chr3_36019793     ASom    G    C        0      0        2 
   3   chr3_36019793     HCab    G    C        0      0        2 
   3   chr3_36019793     HPrz    G    C        0      0        2 
   3   chr3_36019793     ZBoe    G    C        0      0        2 
   3   chr3_36019793     ZGre    G    C        0      0        2 
   3   chr3_36019793     ZHar    G    C        0      0        2 
   3   chr3_36019793   Sample    G    C        0      0        2 
   3   chr3_36020133     AAsi    G    C        0      0        2 
   3   chr3_36020133     AKia    G    C        0      0        2 
   3   chr3_36020133     AOna    G    C        0      0        2 
   3   chr3_36020133     ASom    G    C        0      0        2 
   3   chr3_36020133     HCab    G    C        1      2        2 
   3   chr3_36020133     HPrz    G    C        1      2        2 
   3   chr3_36020133     ZBoe    G    C        0      0        2 
   3   chr3_36020133     ZGre    G    C        0      0        2 
   3   chr3_36020133     ZHar    G    C        0      0        2 
   3   chr3_36020133   Sample    G    C        0      0        2 
   3   chr3_36021772     AAsi    A    G        0      0        2 
   3   chr3_36021772     AKia    A    G        0      0        2 
   3   chr3_36021772     AOna    A    G        0      0        2 
   3   chr3_36021772     ASom    A    G        0      0        2 
   3   chr3_36021772     HCab    A    G        0      0        2 
   3   chr3_36021772     HPrz    A    G        0      0        2 
   3   chr3_36021772     ZBoe    A    G        0      0        2 
   3   chr3_36021772     ZGre    A    G      0.5      1        2 
   3   chr3_36021772     ZHar    A    G        0      0        2 
   3   chr3_36021772   Sample    A    G        0      0        2 
   3   chr3_36032572     AAsi    A    G        0      0        2 
   3   chr3_36032572     AKia    A    G        0      0        2 
   3   chr3_36032572     AOna    A    G        0      0        2 
   3   chr3_36032572     ASom    A    G        0      0        2 
   3   chr3_36032572     HCab    A    G        0      0        2 
   3   chr3_36032572     HPrz    A    G        0      0        2 
   3   chr3_36032572     ZBoe    A    G        0      0        2 
   3   chr3_36032572     ZGre    A    G        1      2        2 
   3   chr3_36032572     ZHar    A    G        0      0        2 
   3   chr3_36032572   Sample    A    G        0      0        2 
   3   chr3_36043019     AAsi    T    C        0      0        2 
   3   chr3_36043019     AKia    T    C        0      0        2 
   3   chr3_36043019     AOna    T    C        0      0        2 
   3   chr3_36043019     ASom    T    C        0      0        2 
   3   chr3_36043019     HCab    T    C        0      0        2 
   3   chr3_36043019     HPrz    T    C        0      0        2 
   3   chr3_36043019     ZBoe    T    C        1      2        2 
   3   chr3_36043019     ZGre    T    C        0      0        2 
   3   chr3_36043019     ZHar    T    C        1      2        2 
   3   chr3_36043019   Sample    T    C        0      0        2 
   3   chr3_36048334     AAsi    A    G        0      0        2 
   3   chr3_36048334     AKia    A    G        0      0        2 
   3   chr3_36048334     AOna    A    G        0      0        2 
   3   chr3_36048334     ASom    A    G        0      0        2 
   3   chr3_36048334     HCab    A    G        0      0        2 
   3   chr3_36048334     HPrz    A    G        0      0        2 
   3   chr3_36048334     ZBoe    A    G        1      2        2 
   3   chr3_36048334     ZGre    A    G        1      2        2 
   3   chr3_36048334     ZHar    A    G        1      2        2 
   3   chr3_36048334   Sample    A    G        0      0        2 
   3   chr3_36048964     AAsi    T    C        1      2        2 
   3   chr3_36048964     AKia    T    C        0      0        2 
   3   chr3_36048964     AOna    T    C        0      0        2 
   3   chr3_36048964     ASom    T    C        1      2        2 
   3   chr3_36048964     HCab    T    C        0      0        2 
   3   chr3_36048964     HPrz    T    C        0      0        2 
   3   chr3_36048964     ZBoe    T    C        0      0        2 
   3   chr3_36048964     ZGre    T    C        0      0        2 
   3   chr3_36048964     ZHar    T    C        0      0        2 
   3   chr3_36048964   Sample    T    C        1      2        2 
   3   chr3_36050558     AAsi    A    G        0      0        2 
   3   chr3_36050558     AKia    A    G        0      0        2 
   3   chr3_36050558     AOna    A    G        0      0        2 
   3   chr3_36050558     ASom    A    G        0      0        2 
   3   chr3_36050558     HCab    A    G        0      0        2 
   3   chr3_36050558     HPrz    A    G        0      0        2 
   3   chr3_36050558     ZBoe    A    G      0.5      1        2 
   3   chr3_36050558     ZGre    A    G        0      0        2 
   3   chr3_36050558     ZHar    A    G        0      0        2 
   3   chr3_36050558   Sample    A    G        0      0        2 
   3   chr3_36050579     AAsi    A    G        0      0        2 
   3   chr3_36050579     AKia    A    G        0      0        2 
   3   chr3_36050579     AOna    A    G        0      0        2 
   3   chr3_36050579     ASom    A    G        0      0        2 
   3   chr3_36050579     HCab    A    G        1      2        2 
   3   chr3_36050579     HPrz    A    G        1      2        2 
   3   chr3_36050579     ZBoe    A    G        0      0        2 
   3   chr3_36050579     ZGre    A    G        0      0        2 
   3   chr3_36050579     ZHar    A    G        0      0        2 
   3   chr3_36050579   Sample    A    G        0      0        2 
   3   chr3_36056085     AAsi    T    C        1      2        2 
   3   chr3_36056085     AKia    T    C        0      0        2 
   3   chr3_36056085     AOna    T    C        0      0        2 
   3   chr3_36056085     ASom    T    C        1      2        2 
   3   chr3_36056085     HCab    T    C        0      0        2 
   3   chr3_36056085     HPrz    T    C        0      0        2 
   3   chr3_36056085     ZBoe    T    C        0      0        2 
   3   chr3_36056085     ZGre    T    C        0      0        2 
   3   chr3_36056085     ZHar    T    C        0      0        2 
   3   chr3_36056085   Sample    T    C        1      2        2 
   3   chr3_36060171     AAsi    G    T        0      0        2 
   3   chr3_36060171     AKia    G    T        0      0        2 
   3   chr3_36060171     AOna    G    T        0      0        2 
   3   chr3_36060171     ASom    G    T        0      0        2 
   3   chr3_36060171     HCab    G    T        0      0        2 
   3   chr3_36060171     HPrz    G    T        0      0        2 
   3   chr3_36060171     ZBoe    G    T        0      0        2 
   3   chr3_36060171     ZGre    G    T        0      0        2 
   3   chr3_36060171     ZHar    G    T        1      2        2 
   3   chr3_36060171   Sample    G    T        0      0        2 
   3   chr3_36070362     AAsi    A    G        0      0        2 
   3   chr3_36070362     AKia    A    G        0      0        2 
   3   chr3_36070362     AOna    A    G        0      0        2 
   3   chr3_36070362     ASom    A    G        0      0        2 
   3   chr3_36070362     HCab    A    G        1      2        2 
   3   chr3_36070362     HPrz    A    G      0.5      1        2 
   3   chr3_36070362     ZBoe    A    G        1      2        2 
   3   chr3_36070362     ZGre    A    G        1      2        2 
   3   chr3_36070362     ZHar    A    G        1      2        2 
   3   chr3_36070362   Sample    A    G        0      0        2 
   3   chr3_36076377     AAsi    G    A        0      0        2 
   3   chr3_36076377     AKia    G    A        0      0        2 
   3   chr3_36076377     AOna    G    A        0      0        2 
   3   chr3_36076377     ASom    G    A        0      0        2 
   3   chr3_36076377     HCab    G    A        1      2        2 
   3   chr3_36076377     HPrz    G    A        1      2        2 
   3   chr3_36076377     ZBoe    G    A        0      0        2 
   3   chr3_36076377     ZGre    G    A        0      0        2 
   3   chr3_36076377     ZHar    G    A        0      0        2 
   3   chr3_36076377   Sample    G    A        0      0        2 
   3   chr3_36079014     AAsi    T    C        1      2        2 
   3   chr3_36079014     AKia    T    C        0      0        2 
   3   chr3_36079014     AOna    T    C        0      0        2 
   3   chr3_36079014     ASom    T    C        1      2        2 
   3   chr3_36079014     HCab    T    C        0      0        2 
   3   chr3_36079014     HPrz    T    C        0      0        2 
   3   chr3_36079014     ZBoe    T    C        0      0        2 
   3   chr3_36079014     ZGre    T    C        0      0        2 
   3   chr3_36079014     ZHar    T    C        0      0        2 
   3   chr3_36079014   Sample    T    C        1      2        2 
   3   chr3_36087052     AAsi    A    G        0      0        2 
   3   chr3_36087052     AKia    A    G      0.5      1        2 
   3   chr3_36087052     AOna    A    G        0      0        2 
   3   chr3_36087052     ASom    A    G        0      0        2 
   3   chr3_36087052     HCab    A    G        0      0        2 
   3   chr3_36087052     HPrz    A    G        0      0        2 
   3   chr3_36087052     ZBoe    A    G        0      0        2 
   3   chr3_36087052     ZGre    A    G        0      0        2 
   3   chr3_36087052     ZHar    A    G        0      0        2 
   3   chr3_36087052   Sample    A    G        0      0        2 
   3   chr3_36114525     AAsi    T    G        0      0        2 
   3   chr3_36114525     AKia    T    G        0      0        2 
   3   chr3_36114525     AOna    T    G        0      0        2 
   3   chr3_36114525     ASom    T    G        0      0        2 
   3   chr3_36114525     HCab    T    G        0      0        2 
   3   chr3_36114525     HPrz    T    G        0      0        2 
   3   chr3_36114525     ZBoe    T    G        1      2        2 
   3   chr3_36114525     ZGre    T    G        0      0        2 
   3   chr3_36114525     ZHar    T    G        0      0        2 
   3   chr3_36114525   Sample    T    G        0      0        2 
   3   chr3_36117397     AAsi    C    T        0      0        2 
   3   chr3_36117397     AKia    C    T      0.5      1        2 
   3   chr3_36117397     AOna    C    T      0.5      1        2 
   3   chr3_36117397     ASom    C    T        0      0        2 
   3   chr3_36117397     HCab    C    T        0      0        2 
   3   chr3_36117397     HPrz    C    T        0      0        2 
   3   chr3_36117397     ZBoe    C    T        0      0        2 
   3   chr3_36117397     ZGre    C    T        0      0        2 
   3   chr3_36117397     ZHar    C    T        0      0        2 
   3   chr3_36117397   Sample    C    T        0      0        2 
   3   chr3_36121498     AAsi    G    C        0      0        2 
   3   chr3_36121498     AKia    G    C        0      0        2 
   3   chr3_36121498     AOna    G    C        0      0        2 
   3   chr3_36121498     ASom    G    C        0      0        2 
   3   chr3_36121498     HCab    G    C        1      2        2 
   3   chr3_36121498     HPrz    G    C        1      2        2 
   3   chr3_36121498     ZBoe    G    C        0      0        2 
   3   chr3_36121498     ZGre    G    C        0      0        2 
   3   chr3_36121498     ZHar    G    C        0      0        2 
   3   chr3_36121498   Sample    G    C        0      0        2 
   3   chr3_36122899     AAsi    C    T        0      0        2 
   3   chr3_36122899     AKia    C    T        0      0        2 
   3   chr3_36122899     AOna    C    T        0      0        2 
   3   chr3_36122899     ASom    C    T        0      0        2 
   3   chr3_36122899     HCab    C    T        1      2        2 
   3   chr3_36122899     HPrz    C    T        1      2        2 
   3   chr3_36122899     ZBoe    C    T        0      0        2 
   3   chr3_36122899     ZGre    C    T        0      0        2 
   3   chr3_36122899     ZHar    C    T        0      0        2 
   3   chr3_36122899   Sample    C    T        0      0        2 
   3   chr3_36132578     AAsi    A    G        0      0        2 
   3   chr3_36132578     AKia    A    G        1      2        2 
   3   chr3_36132578     AOna    A    G        1      2        2 
   3   chr3_36132578     ASom    A    G        0      0        2 
   3   chr3_36132578     HCab    A    G        0      0        2 
   3   chr3_36132578     HPrz    A    G        0      0        2 
   3   chr3_36132578     ZBoe    A    G        0      0        2 
   3   chr3_36132578     ZGre    A    G        0      0        2 
   3   chr3_36132578     ZHar    A    G        0      0        2 
   3   chr3_36132578   Sample    A    G        0      0        2 
   3   chr3_36152302     AAsi    G    A        0      0        2 
   3   chr3_36152302     AKia    G    A      0.5      1        2 
   3   chr3_36152302     AOna    G    A        0      0        2 
   3   chr3_36152302     ASom    G    A        0      0        2 
   3   chr3_36152302     HCab    G    A        0      0        2 
   3   chr3_36152302     HPrz    G    A        0      0        2 
   3   chr3_36152302     ZBoe    G    A        0      0        2 
   3   chr3_36152302     ZGre    G    A        0      0        2 
   3   chr3_36152302     ZHar    G    A        0      0        2 
   3   chr3_36152302   Sample    G    A        0      0        2 
   3   chr3_36160019     AAsi    T    C        0      0        2 
   3   chr3_36160019     AKia    T    C        0      0        2 
   3   chr3_36160019     AOna    T    C        0      0        2 
   3   chr3_36160019     ASom    T    C        0      0        2 
   3   chr3_36160019     HCab    T    C        0      0        2 
   3   chr3_36160019     HPrz    T    C        0      0        2 
   3   chr3_36160019     ZBoe    T    C        0      0        2 
   3   chr3_36160019     ZGre    T    C        0      0        2 
   3   chr3_36160019     ZHar    T    C      0.5      1        2 
   3   chr3_36160019   Sample    T    C        0      0        2 
   3   chr3_36160596     AAsi    A    G        0      0        2 
   3   chr3_36160596     AKia    A    G        0      0        2 
   3   chr3_36160596     AOna    A    G        0      0        2 
   3   chr3_36160596     ASom    A    G        0      0        2 
   3   chr3_36160596     HCab    A    G        0      0        2 
   3   chr3_36160596     HPrz    A    G        0      0        2 
   3   chr3_36160596     ZBoe    A    G      0.5      1        2 
   3   chr3_36160596     ZGre    A    G        0      0        2 
   3   chr3_36160596     ZHar    A    G        0      0        2 
   3   chr3_36160596   Sample    A    G        0      0        2 
   3   chr3_36163326     AAsi    A    C        0      0        2 
   3   chr3_36163326     AKia    A    C        0      0        2 
   3   chr3_36163326     AOna    A    C        0      0        2 
   3   chr3_36163326     ASom    A    C        0      0        2 
   3   chr3_36163326     HCab    A    C        0      0        2 
   3   chr3_36163326     HPrz    A    C        0      0        2 
   3   chr3_36163326     ZBoe    A    C        0      0        2 
   3   chr3_36163326     ZGre    A    C        1      2        2 
   3   chr3_36163326     ZHar    A    C        0      0        2 
   3   chr3_36163326   Sample    A    C        0      0        2 
   3   chr3_36169533     AAsi    A    G        0      0        2 
   3   chr3_36169533     AKia    A    G        1      2        2 
   3   chr3_36169533     AOna    A    G        1      2        2 
   3   chr3_36169533     ASom    A    G        0      0        2 
   3   chr3_36169533     HCab    A    G        0      0        2 
   3   chr3_36169533     HPrz    A    G        0      0        2 
   3   chr3_36169533     ZBoe    A    G        0      0        2 
   3   chr3_36169533     ZGre    A    G        0      0        2 
   3   chr3_36169533     ZHar    A    G        0      0        2 
   3   chr3_36169533   Sample    A    G        0      0        2 
   3   chr3_36178678     AAsi    A    C        0      0        2 
   3   chr3_36178678     AKia    A    C        0      0        2 
   3   chr3_36178678     AOna    A    C        0      0        2 
   3   chr3_36178678     ASom    A    C        0      0        2 
   3   chr3_36178678     HCab    A    C        1      2        2 
   3   chr3_36178678     HPrz    A    C        1      2        2 
   3   chr3_36178678     ZBoe    A    C        0      0        2 
   3   chr3_36178678     ZGre    A    C        0      0        2 
   3   chr3_36178678     ZHar    A    C        0      0        2 
   3   chr3_36178678   Sample    A    C        0      0        2 
   3   chr3_36180162     AAsi    G    C        0      0        2 
   3   chr3_36180162     AKia    G    C        0      0        2 
   3   chr3_36180162     AOna    G    C        0      0        2 
   3   chr3_36180162     ASom    G    C        0      0        2 
   3   chr3_36180162     HCab    G    C        0      0        2 
   3   chr3_36180162     HPrz    G    C        0      0        2 
   3   chr3_36180162     ZBoe    G    C        0      0        2 
   3   chr3_36180162     ZGre    G    C        1      2        2 
   3   chr3_36180162     ZHar    G    C        0      0        2 
   3   chr3_36180162   Sample    G    C        0      0        2 
   3   chr3_36182058     AAsi    A    G        1      2        2 
   3   chr3_36182058     AKia    A    G        0      0        2 
   3   chr3_36182058     AOna    A    G        0      0        2 
   3   chr3_36182058     ASom    A    G        0      0        2 
   3   chr3_36182058     HCab    A    G        0      0        2 
   3   chr3_36182058     HPrz    A    G        0      0        2 
   3   chr3_36182058     ZBoe    A    G        0      0        2 
   3   chr3_36182058     ZGre    A    G        0      0        2 
   3   chr3_36182058     ZHar    A    G        0      0        2 
   3   chr3_36182058   Sample    A    G        0      0        2 
   3   chr3_36183346     AAsi    G    A        0      0        2 
   3   chr3_36183346     AKia    G    A        0      0        2 
   3   chr3_36183346     AOna    G    A        0      0        2 
   3   chr3_36183346     ASom    G    A        0      0        2 
   3   chr3_36183346     HCab    G    A        1      2        2 
   3   chr3_36183346     HPrz    G    A        1      2        2 
```
