## Supplementary File 2. Zonkey (Schubert et al. 2017) report for donkey specimen Ancient2. for "No genetic evidence yet for hinnies at Mazongshan (400-160 BCE), northwestern China": incl_ts.frq.strat (part 48 of 305)

```
   3   chr3_36183346     ZBoe    G    A        0      0        2 
   3   chr3_36183346     ZGre    G    A        0      0        2 
   3   chr3_36183346     ZHar    G    A        0      0        2 
   3   chr3_36183346   Sample    G    A        0      0        2 
   3   chr3_36184978     AAsi    A    G        0      0        2 
   3   chr3_36184978     AKia    A    G        0      0        2 
   3   chr3_36184978     AOna    A    G        0      0        2 
   3   chr3_36184978     ASom    A    G        0      0        2 
   3   chr3_36184978     HCab    A    G        0      0        2 
   3   chr3_36184978     HPrz    A    G        0      0        2 
   3   chr3_36184978     ZBoe    A    G        0      0        2 
   3   chr3_36184978     ZGre    A    G        0      0        2 
   3   chr3_36184978     ZHar    A    G        1      2        2 
   3   chr3_36184978   Sample    A    G        0      0        2 
   3   chr3_36188054     AAsi    A    G        0      0        2 
   3   chr3_36188054     AKia    A    G        0      0        2 
   3   chr3_36188054     AOna    A    G      0.5      1        2 
   3   chr3_36188054     ASom    A    G        0      0        2 
   3   chr3_36188054     HCab    A    G        0      0        2 
   3   chr3_36188054     HPrz    A    G        0      0        2 
   3   chr3_36188054     ZBoe    A    G        0      0        2 
   3   chr3_36188054     ZGre    A    G        0      0        2 
   3   chr3_36188054     ZHar    A    G        0      0        2 
   3   chr3_36188054   Sample    A    G        0      0        2 
   3   chr3_36188695     AAsi    C    A        0      0        2 
   3   chr3_36188695     AKia    C    A        0      0        2 
   3   chr3_36188695     AOna    C    A        0      0        2 
   3   chr3_36188695     ASom    C    A        0      0        2 
   3   chr3_36188695     HCab    C    A        0      0        2 
   3   chr3_36188695     HPrz    C    A        0      0        2 
   3   chr3_36188695     ZBoe    C    A        1      2        2 
   3   chr3_36188695     ZGre    C    A        0      0        2 
   3   chr3_36188695     ZHar    C    A        0      0        2 
   3   chr3_36188695   Sample    C    A        0      0        2 
   3   chr3_36193124     AAsi    T    C        0      0        2 
   3   chr3_36193124     AKia    T    C        0      0        2 
   3   chr3_36193124     AOna    T    C        0      0        2 
   3   chr3_36193124     ASom    T    C        0      0        2 
   3   chr3_36193124     HCab    T    C        0      0        2 
   3   chr3_36193124     HPrz    T    C        0      0        2 
   3   chr3_36193124     ZBoe    T    C      0.5      1        2 
   3   chr3_36193124     ZGre    T    C        1      2        2 
   3   chr3_36193124     ZHar    T    C        0      0        2 
   3   chr3_36193124   Sample    T    C        0      0        2 
   3   chr3_36193315     AAsi    A    G        0      0        2 
   3   chr3_36193315     AKia    A    G      0.5      1        2 
   3   chr3_36193315     AOna    A    G        0      0        2 
   3   chr3_36193315     ASom    A    G        0      0        2 
   3   chr3_36193315     HCab    A    G        0      0        2 
   3   chr3_36193315     HPrz    A    G        0      0        2 
   3   chr3_36193315     ZBoe    A    G        0      0        2 
   3   chr3_36193315     ZGre    A    G        0      0        2 
   3   chr3_36193315     ZHar    A    G        0      0        2 
   3   chr3_36193315   Sample    A    G        0      0        2 
   3   chr3_36203344     AAsi    T    C        0      0        2 
   3   chr3_36203344     AKia    T    C        0      0        2 
   3   chr3_36203344     AOna    T    C        0      0        2 
   3   chr3_36203344     ASom    T    C        0      0        2 
   3   chr3_36203344     HCab    T    C        0      0        2 
   3   chr3_36203344     HPrz    T    C        0      0        2 
   3   chr3_36203344     ZBoe    T    C        0      0        2 
   3   chr3_36203344     ZGre    T    C        1      2        2 
   3   chr3_36203344     ZHar    T    C        0      0        2 
   3   chr3_36203344   Sample    T    C        0      0        2 
   3   chr3_36204084     AAsi    A    G        0      0        2 
   3   chr3_36204084     AKia    A    G        0      0        2 
   3   chr3_36204084     AOna    A    G        0      0        2 
   3   chr3_36204084     ASom    A    G        0      0        2 
   3   chr3_36204084     HCab    A    G        1      2        2 
   3   chr3_36204084     HPrz    A    G        1      2        2 
   3   chr3_36204084     ZBoe    A    G        0      0        2 
   3   chr3_36204084     ZGre    A    G        0      0        2 
   3   chr3_36204084     ZHar    A    G        0      0        2 
   3   chr3_36204084   Sample    A    G        0      0        2 
   3   chr3_36204829     AAsi    A    C        0      0        2 
   3   chr3_36204829     AKia    A    C        0      0        2 
   3   chr3_36204829     AOna    A    C        0      0        2 
   3   chr3_36204829     ASom    A    C        0      0        2 
   3   chr3_36204829     HCab    A    C        0      0        2 
   3   chr3_36204829     HPrz    A    C        0      0        2 
   3   chr3_36204829     ZBoe    A    C        0      0        2 
   3   chr3_36204829     ZGre    A    C        1      2        2 
   3   chr3_36204829     ZHar    A    C        0      0        2 
   3   chr3_36204829   Sample    A    C        0      0        2 
   3   chr3_36210888     AAsi    A    G        0      0        2 
   3   chr3_36210888     AKia    A    G        0      0        2 
   3   chr3_36210888     AOna    A    G        0      0        2 
   3   chr3_36210888     ASom    A    G        0      0        2 
   3   chr3_36210888     HCab    A    G        0      0        2 
   3   chr3_36210888     HPrz    A    G        0      0        2 
   3   chr3_36210888     ZBoe    A    G        0      0        2 
   3   chr3_36210888     ZGre    A    G        0      0        2 
   3   chr3_36210888     ZHar    A    G        1      2        2 
   3   chr3_36210888   Sample    A    G        0      0        2 
   3   chr3_36213451     AAsi    G    T        0      0        2 
   3   chr3_36213451     AKia    G    T        0      0        2 
   3   chr3_36213451     AOna    G    T        0      0        2 
   3   chr3_36213451     ASom    G    T        0      0        2 
   3   chr3_36213451     HCab    G    T        1      2        2 
   3   chr3_36213451     HPrz    G    T        1      2        2 
   3   chr3_36213451     ZBoe    G    T        0      0        2 
   3   chr3_36213451     ZGre    G    T        0      0        2 
   3   chr3_36213451     ZHar    G    T        0      0        2 
   3   chr3_36213451   Sample    G    T        0      0        2 
   3   chr3_36215741     AAsi    G    A        0      0        2 
   3   chr3_36215741     AKia    G    A        0      0        2 
   3   chr3_36215741     AOna    G    A        0      0        2 
   3   chr3_36215741     ASom    G    A        0      0        2 
   3   chr3_36215741     HCab    G    A        1      2        2 
   3   chr3_36215741     HPrz    G    A        1      2        2 
   3   chr3_36215741     ZBoe    G    A        0      0        2 
   3   chr3_36215741     ZGre    G    A        0      0        2 
   3   chr3_36215741     ZHar    G    A        0      0        2 
   3   chr3_36215741   Sample    G    A        0      0        2 
   3   chr3_36218767     AAsi    A    G        0      0        2 
   3   chr3_36218767     AKia    A    G        0      0        2 
   3   chr3_36218767     AOna    A    G        0      0        2 
   3   chr3_36218767     ASom    A    G        0      0        2 
   3   chr3_36218767     HCab    A    G        0      0        2 
   3   chr3_36218767     HPrz    A    G        0      0        2 
   3   chr3_36218767     ZBoe    A    G        0      0        2 
   3   chr3_36218767     ZGre    A    G        1      2        2 
   3   chr3_36218767     ZHar    A    G        0      0        2 
   3   chr3_36218767   Sample    A    G        0      0        2 
   3   chr3_36221558     AAsi    A    G        0      0        2 
   3   chr3_36221558     AKia    A    G        0      0        2 
   3   chr3_36221558     AOna    A    G        0      0        2 
   3   chr3_36221558     ASom    A    G        0      0        2 
   3   chr3_36221558     HCab    A    G        0      0        2 
   3   chr3_36221558     HPrz    A    G        0      0        2 
   3   chr3_36221558     ZBoe    A    G        1      2        2 
   3   chr3_36221558     ZGre    A    G        1      2        2 
   3   chr3_36221558     ZHar    A    G        0      0        2 
   3   chr3_36221558   Sample    A    G        0      0        2 
   3   chr3_36235047     AAsi    A    G        0      0        2 
   3   chr3_36235047     AKia    A    G        0      0        2 
   3   chr3_36235047     AOna    A    G        0      0        2 
   3   chr3_36235047     ASom    A    G        0      0        2 
   3   chr3_36235047     HCab    A    G        0      0        2 
   3   chr3_36235047     HPrz    A    G        0      0        2 
   3   chr3_36235047     ZBoe    A    G      0.5      1        2 
   3   chr3_36235047     ZGre    A    G        0      0        2 
   3   chr3_36235047     ZHar    A    G        0      0        2 
   3   chr3_36235047   Sample    A    G        0      0        2 
   3   chr3_36237715     AAsi    T    C        0      0        2 
   3   chr3_36237715     AKia    T    C        0      0        2 
   3   chr3_36237715     AOna    T    C        0      0        2 
   3   chr3_36237715     ASom    T    C        0      0        2 
   3   chr3_36237715     HCab    T    C        1      2        2 
   3   chr3_36237715     HPrz    T    C      0.5      1        2 
   3   chr3_36237715     ZBoe    T    C        0      0        2 
   3   chr3_36237715     ZGre    T    C        0      0        2 
   3   chr3_36237715     ZHar    T    C        0      0        2 
   3   chr3_36237715   Sample    T    C        0      0        2 
   3   chr3_36239812     AAsi    G    T        0      0        2 
   3   chr3_36239812     AKia    G    T      0.5      1        2 
   3   chr3_36239812     AOna    G    T      0.5      1        2 
   3   chr3_36239812     ASom    G    T        0      0        2 
   3   chr3_36239812     HCab    G    T        0      0        2 
   3   chr3_36239812     HPrz    G    T        0      0        2 
   3   chr3_36239812     ZBoe    G    T        0      0        2 
   3   chr3_36239812     ZGre    G    T        0      0        2 
   3   chr3_36239812     ZHar    G    T        0      0        2 
   3   chr3_36239812   Sample    G    T        0      0        2 
   3   chr3_36250122     AAsi    T    C        0      0        2 
   3   chr3_36250122     AKia    T    C        0      0        2 
   3   chr3_36250122     AOna    T    C        0      0        2 
   3   chr3_36250122     ASom    T    C        0      0        2 
   3   chr3_36250122     HCab    T    C        0      0        2 
   3   chr3_36250122     HPrz    T    C        0      0        2 
   3   chr3_36250122     ZBoe    T    C      0.5      1        2 
   3   chr3_36250122     ZGre    T    C        0      0        2 
   3   chr3_36250122     ZHar    T    C        0      0        2 
   3   chr3_36250122   Sample    T    C        0      0        2 
   3   chr3_36259397     AAsi    A    G        1      2        2 
   3   chr3_36259397     AKia    A    G        0      0        2 
   3   chr3_36259397     AOna    A    G        0      0        2 
   3   chr3_36259397     ASom    A    G        1      2        2 
   3   chr3_36259397     HCab    A    G        0      0        2 
   3   chr3_36259397     HPrz    A    G        0      0        2 
   3   chr3_36259397     ZBoe    A    G        0      0        2 
   3   chr3_36259397     ZGre    A    G        0      0        2 
   3   chr3_36259397     ZHar    A    G        0      0        2 
   3   chr3_36259397   Sample    A    G        1      2        2 
   3   chr3_36261632     AAsi    A    G        1      2        2 
   3   chr3_36261632     AKia    A    G        0      0        2 
   3   chr3_36261632     AOna    A    G        0      0        2 
   3   chr3_36261632     ASom    A    G        1      2        2 
   3   chr3_36261632     HCab    A    G        0      0        2 
   3   chr3_36261632     HPrz    A    G        0      0        2 
   3   chr3_36261632     ZBoe    A    G        0      0        2 
   3   chr3_36261632     ZGre    A    G        0      0        2 
   3   chr3_36261632     ZHar    A    G        0      0        2 
   3   chr3_36261632   Sample    A    G        1      2        2 
   3   chr3_36262099     AAsi    C    T        0      0        2 
   3   chr3_36262099     AKia    C    T        0      0        2 
   3   chr3_36262099     AOna    C    T        0      0        2 
   3   chr3_36262099     ASom    C    T        0      0        2 
   3   chr3_36262099     HCab    C    T        1      2        2 
   3   chr3_36262099     HPrz    C    T        1      2        2 
   3   chr3_36262099     ZBoe    C    T        0      0        2 
   3   chr3_36262099     ZGre    C    T        0      0        2 
   3   chr3_36262099     ZHar    C    T        0      0        2 
   3   chr3_36262099   Sample    C    T        0      0        2 
   3   chr3_36273708     AAsi    A    G        0      0        2 
   3   chr3_36273708     AKia    A    G        0      0        2 
   3   chr3_36273708     AOna    A    G        0      0        2 
   3   chr3_36273708     ASom    A    G        0      0        2 
   3   chr3_36273708     HCab    A    G        0      0        2 
   3   chr3_36273708     HPrz    A    G        0      0        2 
   3   chr3_36273708     ZBoe    A    G        0      0        2 
   3   chr3_36273708     ZGre    A    G        0      0        2 
   3   chr3_36273708     ZHar    A    G        1      2        2 
   3   chr3_36273708   Sample    A    G        0      0        2 
   3   chr3_36279459     AAsi    G    A        0      0        2 
   3   chr3_36279459     AKia    G    A        0      0        2 
   3   chr3_36279459     AOna    G    A        0      0        2 
   3   chr3_36279459     ASom    G    A        0      0        2 
   3   chr3_36279459     HCab    G    A        0      0        2 
   3   chr3_36279459     HPrz    G    A        0      0        2 
   3   chr3_36279459     ZBoe    G    A        0      0        2 
   3   chr3_36279459     ZGre    G    A        0      0        2 
   3   chr3_36279459     ZHar    G    A        1      2        2 
   3   chr3_36279459   Sample    G    A        0      0        2 
   3   chr3_36284753     AAsi    T    C        0      0        2 
   3   chr3_36284753     AKia    T    C        0      0        2 
   3   chr3_36284753     AOna    T    C        0      0        2 
   3   chr3_36284753     ASom    T    C        0      0        2 
   3   chr3_36284753     HCab    T    C        1      2        2 
   3   chr3_36284753     HPrz    T    C        1      2        2 
   3   chr3_36284753     ZBoe    T    C        0      0        2 
   3   chr3_36284753     ZGre    T    C        0      0        2 
   3   chr3_36284753     ZHar    T    C        0      0        2 
   3   chr3_36284753   Sample    T    C        0      0        2 
   3   chr3_36287027     AAsi    C    G        0      0        2 
   3   chr3_36287027     AKia    C    G        0      0        2 
   3   chr3_36287027     AOna    C    G      0.5      1        2 
   3   chr3_36287027     ASom    C    G        0      0        2 
   3   chr3_36287027     HCab    C    G        0      0        2 
   3   chr3_36287027     HPrz    C    G        0      0        2 
   3   chr3_36287027     ZBoe    C    G        0      0        2 
   3   chr3_36287027     ZGre    C    G        0      0        2 
   3   chr3_36287027     ZHar    C    G        0      0        2 
   3   chr3_36287027   Sample    C    G        0      0        2 
   3   chr3_36293173     AAsi    A    G        0      0        2 
   3   chr3_36293173     AKia    A    G        0      0        2 
   3   chr3_36293173     AOna    A    G        0      0        2 
   3   chr3_36293173     ASom    A    G        0      0        2 
   3   chr3_36293173     HCab    A    G        0      0        2 
   3   chr3_36293173     HPrz    A    G        0      0        2 
   3   chr3_36293173     ZBoe    A    G        0      0        2 
   3   chr3_36293173     ZGre    A    G        0      0        2 
   3   chr3_36293173     ZHar    A    G      0.5      1        2 
   3   chr3_36293173   Sample    A    G        0      0        2 
   3   chr3_36297778     AAsi    G    C        0      0        2 
   3   chr3_36297778     AKia    G    C        0      0        2 
   3   chr3_36297778     AOna    G    C        0      0        2 
   3   chr3_36297778     ASom    G    C        0      0        2 
   3   chr3_36297778     HCab    G    C        0      0        2 
   3   chr3_36297778     HPrz    G    C        0      0        2 
   3   chr3_36297778     ZBoe    G    C        0      0        2 
   3   chr3_36297778     ZGre    G    C        0      0        2 
   3   chr3_36297778     ZHar    G    C      0.5      1        2 
   3   chr3_36297778   Sample    G    C        0      0        2 
   3   chr3_36298788     AAsi    T    C        0      0        2 
   3   chr3_36298788     AKia    T    C        0      0        2 
   3   chr3_36298788     AOna    T    C        0      0        2 
   3   chr3_36298788     ASom    T    C        0      0        2 
   3   chr3_36298788     HCab    T    C        0      0        2 
   3   chr3_36298788     HPrz    T    C        0      0        2 
   3   chr3_36298788     ZBoe    T    C        0      0        2 
   3   chr3_36298788     ZGre    T    C        0      0        2 
   3   chr3_36298788     ZHar    T    C      0.5      1        2 
   3   chr3_36298788   Sample    T    C        0      0        2 
   3   chr3_36303528     AAsi    G    A        0      0        2 
   3   chr3_36303528     AKia    G    A        1      2        2 
   3   chr3_36303528     AOna    G    A        1      2        2 
   3   chr3_36303528     ASom    G    A        0      0        2 
   3   chr3_36303528     HCab    G    A        0      0        2 
   3   chr3_36303528     HPrz    G    A        0      0        2 
   3   chr3_36303528     ZBoe    G    A        0      0        2 
   3   chr3_36303528     ZGre    G    A        0      0        2 
   3   chr3_36303528     ZHar    G    A        0      0        2 
   3   chr3_36303528   Sample    G    A        0      0        2 
   3   chr3_36305483     AAsi    G    A        0      0        2 
   3   chr3_36305483     AKia    G    A        0      0        2 
   3   chr3_36305483     AOna    G    A        0      0        2 
   3   chr3_36305483     ASom    G    A        0      0        2 
   3   chr3_36305483     HCab    G    A        1      2        2 
   3   chr3_36305483     HPrz    G    A        1      2        2 
   3   chr3_36305483     ZBoe    G    A        0      0        2 
   3   chr3_36305483     ZGre    G    A        0      0        2 
   3   chr3_36305483     ZHar    G    A        0      0        2 
   3   chr3_36305483   Sample    G    A        0      0        2 
   3   chr3_36306274     AAsi    T    G        0      0        2 
   3   chr3_36306274     AKia    T    G        0      0        2 
   3   chr3_36306274     AOna    T    G        0      0        2 
   3   chr3_36306274     ASom    T    G        0      0        2 
   3   chr3_36306274     HCab    T    G        0      0        2 
   3   chr3_36306274     HPrz    T    G        0      0        2 
   3   chr3_36306274     ZBoe    T    G        1      2        2 
   3   chr3_36306274     ZGre    T    G        0      0        2 
   3   chr3_36306274     ZHar    T    G        0      0        2 
   3   chr3_36306274   Sample    T    G        0      0        2 
   3   chr3_36315392     AAsi    A    G        0      0        2 
   3   chr3_36315392     AKia    A    G        0      0        2 
   3   chr3_36315392     AOna    A    G        0      0        2 
   3   chr3_36315392     ASom    A    G        0      0        2 
   3   chr3_36315392     HCab    A    G        0      0        2 
   3   chr3_36315392     HPrz    A    G        0      0        2 
   3   chr3_36315392     ZBoe    A    G        1      2        2 
   3   chr3_36315392     ZGre    A    G        0      0        2 
   3   chr3_36315392     ZHar    A    G        0      0        2 
   3   chr3_36315392   Sample    A    G        0      0        2 
   3   chr3_36315660     AAsi    G    T        0      0        2 
   3   chr3_36315660     AKia    G    T        0      0        2 
   3   chr3_36315660     AOna    G    T      0.5      1        2 
   3   chr3_36315660     ASom    G    T        0      0        2 
   3   chr3_36315660     HCab    G    T        0      0        2 
   3   chr3_36315660     HPrz    G    T        0      0        2 
   3   chr3_36315660     ZBoe    G    T        0      0        2 
   3   chr3_36315660     ZGre    G    T        0      0        2 
   3   chr3_36315660     ZHar    G    T        0      0        2 
   3   chr3_36315660   Sample    G    T        0      0        2 
   3   chr3_36315854     AAsi    T    C        1      2        2 
   3   chr3_36315854     AKia    T    C        1      2        2 
   3   chr3_36315854     AOna    T    C        1      2        2 
   3   chr3_36315854     ASom    T    C        1      2        2 
   3   chr3_36315854     HCab    T    C        0      0        2 
   3   chr3_36315854     HPrz    T    C        0      0        2 
   3   chr3_36315854     ZBoe    T    C        0      0        2 
   3   chr3_36315854     ZGre    T    C        0      0        2 
   3   chr3_36315854     ZHar    T    C        0      0        2 
   3   chr3_36315854   Sample    T    C        1      2        2 
   3   chr3_36322620     AAsi    T    C        0      0        2 
   3   chr3_36322620     AKia    T    C        0      0        2 
   3   chr3_36322620     AOna    T    C        0      0        2 
   3   chr3_36322620     ASom    T    C        0      0        2 
   3   chr3_36322620     HCab    T    C        0      0        2 
   3   chr3_36322620     HPrz    T    C        0      0        2 
   3   chr3_36322620     ZBoe    T    C        0      0        2 
   3   chr3_36322620     ZGre    T    C        0      0        2 
   3   chr3_36322620     ZHar    T    C      0.5      1        2 
   3   chr3_36322620   Sample    T    C        0      0        2 
   3   chr3_36332505     AAsi    C    T        0      0        2 
   3   chr3_36332505     AKia    C    T        0      0        2 
   3   chr3_36332505     AOna    C    T        0      0        2 
   3   chr3_36332505     ASom    C    T        0      0        2 
   3   chr3_36332505     HCab    C    T        0      0        2 
   3   chr3_36332505     HPrz    C    T        0      0        2 
   3   chr3_36332505     ZBoe    C    T        0      0        2 
   3   chr3_36332505     ZGre    C    T        0      0        2 
   3   chr3_36332505     ZHar    C    T        1      2        2 
   3   chr3_36332505   Sample    C    T        0      0        2 
   3   chr3_36333484     AAsi    T    C        0      0        2 
   3   chr3_36333484     AKia    T    C        0      0        2 
   3   chr3_36333484     AOna    T    C      0.5      1        2 
   3   chr3_36333484     ASom    T    C        0      0        2 
   3   chr3_36333484     HCab    T    C        0      0        2 
   3   chr3_36333484     HPrz    T    C        0      0        2 
   3   chr3_36333484     ZBoe    T    C        0      0        2 
   3   chr3_36333484     ZGre    T    C        0      0        2 
   3   chr3_36333484     ZHar    T    C        0      0        2 
   3   chr3_36333484   Sample    T    C        0      0        2 
   3   chr3_36344935     AAsi    A    G        0      0        2 
   3   chr3_36344935     AKia    A    G      0.5      1        2 
   3   chr3_36344935     AOna    A    G        0      0        2 
   3   chr3_36344935     ASom    A    G        0      0        2 
   3   chr3_36344935     HCab    A    G        0      0        2 
   3   chr3_36344935     HPrz    A    G        0      0        2 
   3   chr3_36344935     ZBoe    A    G        0      0        2 
   3   chr3_36344935     ZGre    A    G        0      0        2 
   3   chr3_36344935     ZHar    A    G        0      0        2 
   3   chr3_36344935   Sample    A    G        0      0        2 
   3   chr3_36347656     AAsi    A    G        0      0        2 
   3   chr3_36347656     AKia    A    G        0      0        2 
   3   chr3_36347656     AOna    A    G        0      0        2 
   3   chr3_36347656     ASom    A    G        0      0        2 
   3   chr3_36347656     HCab    A    G        1      2        2 
   3   chr3_36347656     HPrz    A    G        1      2        2 
   3   chr3_36347656     ZBoe    A    G        0      0        2 
   3   chr3_36347656     ZGre    A    G        0      0        2 
   3   chr3_36347656     ZHar    A    G        0      0        2 
   3   chr3_36347656   Sample    A    G        0      0        2 
   3   chr3_36348386     AAsi    C    G        0      0        2 
   3   chr3_36348386     AKia    C    G        1      2        2 
   3   chr3_36348386     AOna    C    G        1      2        2 
   3   chr3_36348386     ASom    C    G        0      0        2 
   3   chr3_36348386     HCab    C    G        0      0        2 
   3   chr3_36348386     HPrz    C    G        0      0        2 
   3   chr3_36348386     ZBoe    C    G        0      0        2 
   3   chr3_36348386     ZGre    C    G        0      0        2 
   3   chr3_36348386     ZHar    C    G        0      0        2 
   3   chr3_36348386   Sample    C    G        0      0        2 
   3   chr3_36349446     AAsi    A    G        0      0        2 
   3   chr3_36349446     AKia    A    G        0      0        2 
   3   chr3_36349446     AOna    A    G        0      0        2 
   3   chr3_36349446     ASom    A    G        0      0        2 
   3   chr3_36349446     HCab    A    G        0      0        2 
   3   chr3_36349446     HPrz    A    G      0.5      1        2 
   3   chr3_36349446     ZBoe    A    G        0      0        2 
   3   chr3_36349446     ZGre    A    G        0      0        2 
   3   chr3_36349446     ZHar    A    G        0      0        2 
   3   chr3_36349446   Sample    A    G        0      0        2 
   3   chr3_36351918     AAsi    A    T        0      0        2 
   3   chr3_36351918     AKia    A    T        0      0        2 
   3   chr3_36351918     AOna    A    T        0      0        2 
   3   chr3_36351918     ASom    A    T        0      0        2 
   3   chr3_36351918     HCab    A    T        0      0        2 
   3   chr3_36351918     HPrz    A    T        0      0        2 
   3   chr3_36351918     ZBoe    A    T      0.5      1        2 
   3   chr3_36351918     ZGre    A    T        0      0        2 
   3   chr3_36351918     ZHar    A    T        0      0        2 
   3   chr3_36351918   Sample    A    T        0      0        2 
   3   chr3_36357129     AAsi    C    A        0      0        2 
   3   chr3_36357129     AKia    C    A      0.5      1        2 
   3   chr3_36357129     AOna    C    A        0      0        2 
   3   chr3_36357129     ASom    C    A        0      0        2 
   3   chr3_36357129     HCab    C    A        0      0        2 
   3   chr3_36357129     HPrz    C    A        0      0        2 
   3   chr3_36357129     ZBoe    C    A        0      0        2 
   3   chr3_36357129     ZGre    C    A        0      0        2 
   3   chr3_36357129     ZHar    C    A        0      0        2 
   3   chr3_36357129   Sample    C    A        0      0        2 
   3   chr3_36367856     AAsi    A    G        0      0        2 
   3   chr3_36367856     AKia    A    G        0      0        2 
   3   chr3_36367856     AOna    A    G        0      0        2 
   3   chr3_36367856     ASom    A    G        0      0        2 
   3   chr3_36367856     HCab    A    G        0      0        2 
   3   chr3_36367856     HPrz    A    G        0      0        2 
   3   chr3_36367856     ZBoe    A    G      0.5      1        2 
   3   chr3_36367856     ZGre    A    G        0      0        2 
   3   chr3_36367856     ZHar    A    G        0      0        2 
   3   chr3_36367856   Sample    A    G        0      0        2 
   3   chr3_36369353     AAsi    T    G        0      0        2 
   3   chr3_36369353     AKia    T    G        0      0        2 
   3   chr3_36369353     AOna    T    G        0      0        2 
   3   chr3_36369353     ASom    T    G        0      0        2 
   3   chr3_36369353     HCab    T    G        0      0        2 
   3   chr3_36369353     HPrz    T    G        0      0        2 
   3   chr3_36369353     ZBoe    T    G      0.5      1        2 
   3   chr3_36369353     ZGre    T    G        0      0        2 
   3   chr3_36369353     ZHar    T    G        0      0        2 
   3   chr3_36369353   Sample    T    G        0      0        2 
   3   chr3_36374570     AAsi    T    C        0      0        2 
   3   chr3_36374570     AKia    T    C        1      2        2 
   3   chr3_36374570     AOna    T    C      0.5      1        2 
   3   chr3_36374570     ASom    T    C        0      0        2 
   3   chr3_36374570     HCab    T    C        0      0        2 
   3   chr3_36374570     HPrz    T    C        0      0        2 
   3   chr3_36374570     ZBoe    T    C        0      0        2 
   3   chr3_36374570     ZGre    T    C        0      0        2 
   3   chr3_36374570     ZHar    T    C        0      0        2 
   3   chr3_36374570   Sample    T    C        0      0        2 
   3   chr3_36378944     AAsi    T    A        0      0        2 
   3   chr3_36378944     AKia    T    A        0      0        2 
   3   chr3_36378944     AOna    T    A        0      0        2 
   3   chr3_36378944     ASom    T    A        0      0        2 
   3   chr3_36378944     HCab    T    A        1      2        2 
   3   chr3_36378944     HPrz    T    A        1      2        2 
   3   chr3_36378944     ZBoe    T    A        0      0        2 
   3   chr3_36378944     ZGre    T    A        0      0        2 
   3   chr3_36378944     ZHar    T    A        0      0        2 
   3   chr3_36378944   Sample    T    A        0      0        2 
   3   chr3_36380212     AAsi    C    T        0      0        2 
   3   chr3_36380212     AKia    C    T        0      0        2 
   3   chr3_36380212     AOna    C    T        0      0        2 
   3   chr3_36380212     ASom    C    T        0      0        2 
   3   chr3_36380212     HCab    C    T        1      2        2 
   3   chr3_36380212     HPrz    C    T        1      2        2 
   3   chr3_36380212     ZBoe    C    T        0      0        2 
   3   chr3_36380212     ZGre    C    T        0      0        2 
   3   chr3_36380212     ZHar    C    T        0      0        2 
   3   chr3_36380212   Sample    C    T        0      0        2 
   3   chr3_36390889     AAsi    A    G        0      0        2 
   3   chr3_36390889     AKia    A    G        0      0        2 
   3   chr3_36390889     AOna    A    G        0      0        2 
   3   chr3_36390889     ASom    A    G        0      0        2 
   3   chr3_36390889     HCab    A    G        0      0        2 
   3   chr3_36390889     HPrz    A    G      0.5      1        2 
   3   chr3_36390889     ZBoe    A    G        0      0        2 
   3   chr3_36390889     ZGre    A    G        0      0        2 
   3   chr3_36390889     ZHar    A    G        0      0        2 
   3   chr3_36390889   Sample    A    G        0      0        2 
   3   chr3_36400979     AAsi    A    G        0      0        2 
   3   chr3_36400979     AKia    A    G        0      0        2 
   3   chr3_36400979     AOna    A    G        0      0        2 
   3   chr3_36400979     ASom    A    G        0      0        2 
   3   chr3_36400979     HCab    A    G        1      2        2 
   3   chr3_36400979     HPrz    A    G        1      2        2 
   3   chr3_36400979     ZBoe    A    G        0      0        2 
   3   chr3_36400979     ZGre    A    G        0      0        2 
   3   chr3_36400979     ZHar    A    G        0      0        2 
   3   chr3_36400979   Sample    A    G        0      0        2 
   3   chr3_36403157     AAsi    G    A        1      2        2 
   3   chr3_36403157     AKia    G    A        0      0        2 
   3   chr3_36403157     AOna    G    A        0      0        2 
   3   chr3_36403157     ASom    G    A        1      2        2 
   3   chr3_36403157     HCab    G    A        0      0        2 
   3   chr3_36403157     HPrz    G    A        0      0        2 
   3   chr3_36403157     ZBoe    G    A        0      0        2 
   3   chr3_36403157     ZGre    G    A        0      0        2 
   3   chr3_36403157     ZHar    G    A        0      0        2 
   3   chr3_36403157   Sample    G    A        1      2        2 
   3   chr3_36404854     AAsi    T    G        0      0        2 
   3   chr3_36404854     AKia    T    G      0.5      1        2 
   3   chr3_36404854     AOna    T    G        0      0        2 
   3   chr3_36404854     ASom    T    G        0      0        2 
   3   chr3_36404854     HCab    T    G        0      0        2 
   3   chr3_36404854     HPrz    T    G        0      0        2 
   3   chr3_36404854     ZBoe    T    G        0      0        2 
   3   chr3_36404854     ZGre    T    G        0      0        2 
   3   chr3_36404854     ZHar    T    G        0      0        2 
   3   chr3_36404854   Sample    T    G        0      0        2 
   3   chr3_36405171     AAsi    A    G        0      0        2 
   3   chr3_36405171     AKia    A    G        1      2        2 
   3   chr3_36405171     AOna    A    G      0.5      1        2 
   3   chr3_36405171     ASom    A    G        0      0        2 
   3   chr3_36405171     HCab    A    G        0      0        2 
   3   chr3_36405171     HPrz    A    G        0      0        2 
   3   chr3_36405171     ZBoe    A    G        0      0        2 
   3   chr3_36405171     ZGre    A    G        0      0        2 
   3   chr3_36405171     ZHar    A    G        0      0        2 
   3   chr3_36405171   Sample    A    G        0      0        2 
   3   chr3_36457120     AAsi    A    G        0      0        2 
   3   chr3_36457120     AKia    A    G      0.5      1        2 
   3   chr3_36457120     AOna    A    G      0.5      1        2 
   3   chr3_36457120     ASom    A    G        0      0        2 
   3   chr3_36457120     HCab    A    G        0      0        2 
   3   chr3_36457120     HPrz    A    G        0      0        2 
   3   chr3_36457120     ZBoe    A    G        0      0        2 
   3   chr3_36457120     ZGre    A    G        0      0        2 
   3   chr3_36457120     ZHar    A    G        0      0        2 
   3   chr3_36457120   Sample    A    G        0      0        2 
   3   chr3_36462768     AAsi    G    A        0      0        2 
   3   chr3_36462768     AKia    G    A        0      0        2 
   3   chr3_36462768     AOna    G    A        0      0        2 
   3   chr3_36462768     ASom    G    A      0.5      1        2 
   3   chr3_36462768     HCab    G    A        0      0        2 
   3   chr3_36462768     HPrz    G    A        0      0        2 
   3   chr3_36462768     ZBoe    G    A        0      0        2 
   3   chr3_36462768     ZGre    G    A        0      0        2 
   3   chr3_36462768     ZHar    G    A        0      0        2 
   3   chr3_36462768   Sample    G    A        0      0        2 
   3   chr3_36510385     AAsi    G    A        0      0        2 
   3   chr3_36510385     AKia    G    A        0      0        2 
   3   chr3_36510385     AOna    G    A        0      0        2 
   3   chr3_36510385     ASom    G    A      0.5      1        2 
   3   chr3_36510385     HCab    G    A        0      0        2 
   3   chr3_36510385     HPrz    G    A        0      0        2 
   3   chr3_36510385     ZBoe    G    A        0      0        2 
   3   chr3_36510385     ZGre    G    A        0      0        2 
   3   chr3_36510385     ZHar    G    A        0      0        2 
   3   chr3_36510385   Sample    G    A        0      0        2 
   3   chr3_36518427     AAsi    A    G      0.5      1        2 
   3   chr3_36518427     AKia    A    G        0      0        2 
   3   chr3_36518427     AOna    A    G        0      0        2 
   3   chr3_36518427     ASom    A    G      0.5      1        2 
   3   chr3_36518427     HCab    A    G        0      0        2 
   3   chr3_36518427     HPrz    A    G        0      0        2 
   3   chr3_36518427     ZBoe    A    G        0      0        2 
   3   chr3_36518427     ZGre    A    G        0      0        2 
   3   chr3_36518427     ZHar    A    G        0      0        2 
   3   chr3_36518427   Sample    A    G        1      2        2 
   3   chr3_36540262     AAsi    C    T        0      0        2 
   3   chr3_36540262     AKia    C    T        1      2        2 
   3   chr3_36540262     AOna    C    T        1      2        2 
   3   chr3_36540262     ASom    C    T        0      0        2 
   3   chr3_36540262     HCab    C    T        0      0        2 
   3   chr3_36540262     HPrz    C    T        0      0        2 
   3   chr3_36540262     ZBoe    C    T        0      0        2 
   3   chr3_36540262     ZGre    C    T        0      0        2 
   3   chr3_36540262     ZHar    C    T        0      0        2 
   3   chr3_36540262   Sample    C    T        0      0        2 
   3   chr3_37017941     AAsi    C    T        0      0        2 
   3   chr3_37017941     AKia    C    T        0      0        2 
   3   chr3_37017941     AOna    C    T        0      0        2 
   3   chr3_37017941     ASom    C    T        0      0        2 
   3   chr3_37017941     HCab    C    T        0      0        2 
   3   chr3_37017941     HPrz    C    T        0      0        2 
   3   chr3_37017941     ZBoe    C    T        0      0        2 
   3   chr3_37017941     ZGre    C    T        1      2        2 
   3   chr3_37017941     ZHar    C    T        0      0        2 
   3   chr3_37017941   Sample    C    T        0      0        2 
   3   chr3_37022648     AAsi    C    G        0      0        2 
   3   chr3_37022648     AKia    C    G        0      0        2 
   3   chr3_37022648     AOna    C    G        0      0        2 
   3   chr3_37022648     ASom    C    G        0      0        2 
   3   chr3_37022648     HCab    C    G        1      2        2 
   3   chr3_37022648     HPrz    C    G        1      2        2 
   3   chr3_37022648     ZBoe    C    G        0      0        2 
   3   chr3_37022648     ZGre    C    G        0      0        2 
   3   chr3_37022648     ZHar    C    G        0      0        2 
   3   chr3_37022648   Sample    C    G        0      0        2 
   3   chr3_37031474     AAsi    G    C        0      0        2 
   3   chr3_37031474     AKia    G    C        1      2        2 
   3   chr3_37031474     AOna    G    C        1      2        2 
   3   chr3_37031474     ASom    G    C        0      0        2 
   3   chr3_37031474     HCab    G    C        0      0        2 
   3   chr3_37031474     HPrz    G    C        0      0        2 
   3   chr3_37031474     ZBoe    G    C        0      0        2 
   3   chr3_37031474     ZGre    G    C        0      0        2 
   3   chr3_37031474     ZHar    G    C        0      0        2 
   3   chr3_37031474   Sample    G    C        0      0        2 
   3   chr3_37034756     AAsi    A    G        0      0        2 
   3   chr3_37034756     AKia    A    G        0      0        2 
   3   chr3_37034756     AOna    A    G        0      0        2 
   3   chr3_37034756     ASom    A    G        0      0        2 
   3   chr3_37034756     HCab    A    G        1      2        2 
   3   chr3_37034756     HPrz    A    G        1      2        2 
   3   chr3_37034756     ZBoe    A    G        0      0        2 
   3   chr3_37034756     ZGre    A    G        0      0        2 
   3   chr3_37034756     ZHar    A    G        0      0        2 
   3   chr3_37034756   Sample    A    G        0      0        2 
   3   chr3_37039841     AAsi    A    T        1      2        2 
   3   chr3_37039841     AKia    A    T        0      0        2 
   3   chr3_37039841     AOna    A    T        0      0        2 
   3   chr3_37039841     ASom    A    T        1      2        2 
   3   chr3_37039841     HCab    A    T        1      2        2 
   3   chr3_37039841     HPrz    A    T        1      2        2 
   3   chr3_37039841     ZBoe    A    T        0      0        2 
   3   chr3_37039841     ZGre    A    T        0      0        2 
   3   chr3_37039841     ZHar    A    T        0      0        2 
   3   chr3_37039841   Sample    A    T        1      2        2 
   3   chr3_37051157     AAsi    T    G        0      0        2 
   3   chr3_37051157     AKia    T    G        0      0        2 
   3   chr3_37051157     AOna    T    G        0      0        2 
   3   chr3_37051157     ASom    T    G        0      0        2 
   3   chr3_37051157     HCab    T    G      0.5      1        2 
   3   chr3_37051157     HPrz    T    G        0      0        2 
   3   chr3_37051157     ZBoe    T    G        0      0        2 
   3   chr3_37051157     ZGre    T    G        0      0        2 
   3   chr3_37051157     ZHar    T    G        0      0        2 
   3   chr3_37051157   Sample    T    G        0      0        2 
   3   chr3_37052616     AAsi    G    A        0      0        2 
   3   chr3_37052616     AKia    G    A        0      0        2 
   3   chr3_37052616     AOna    G    A        0      0        2 
   3   chr3_37052616     ASom    G    A        0      0        2 
   3   chr3_37052616     HCab    G    A      0.5      1        2 
   3   chr3_37052616     HPrz    G    A        0      0        2 
   3   chr3_37052616     ZBoe    G    A        0      0        2 
   3   chr3_37052616     ZGre    G    A        0      0        2 
   3   chr3_37052616     ZHar    G    A        0      0        2 
   3   chr3_37052616   Sample    G    A        0      0        2 
   3   chr3_37056675     AAsi    T    C        1      2        2 
   3   chr3_37056675     AKia    T    C        0      0        2 
   3   chr3_37056675     AOna    T    C        0      0        2 
   3   chr3_37056675     ASom    T    C        1      2        2 
   3   chr3_37056675     HCab    T    C        1      2        2 
   3   chr3_37056675     HPrz    T    C        1      2        2 
   3   chr3_37056675     ZBoe    T    C        0      0        2 
   3   chr3_37056675     ZGre    T    C        0      0        2 
   3   chr3_37056675     ZHar    T    C        0      0        2 
   3   chr3_37056675   Sample    T    C        1      2        2 
   3   chr3_37063009     AAsi    G    T        0      0        2 
   3   chr3_37063009     AKia    G    T        0      0        2 
   3   chr3_37063009     AOna    G    T        0      0        2 
   3   chr3_37063009     ASom    G    T        0      0        2 
   3   chr3_37063009     HCab    G    T        1      2        2 
   3   chr3_37063009     HPrz    G    T        1      2        2 
   3   chr3_37063009     ZBoe    G    T        0      0        2 
   3   chr3_37063009     ZGre    G    T        0      0        2 
   3   chr3_37063009     ZHar    G    T        0      0        2 
   3   chr3_37063009   Sample    G    T        1      2        2 
   3   chr3_37064806     AAsi    G    A        1      2        2 
   3   chr3_37064806     AKia    G    A        0      0        2 
   3   chr3_37064806     AOna    G    A        0      0        2 
   3   chr3_37064806     ASom    G    A        1      2        2 
   3   chr3_37064806     HCab    G    A        0      0        2 
   3   chr3_37064806     HPrz    G    A        0      0        2 
   3   chr3_37064806     ZBoe    G    A        0      0        2 
   3   chr3_37064806     ZGre    G    A        0      0        2 
   3   chr3_37064806     ZHar    G    A        0      0        2 
   3   chr3_37064806   Sample    G    A        1      2        2 
   3   chr3_37072797     AAsi    C    G        0      0        2 
   3   chr3_37072797     AKia    C    G        0      0        2 
   3   chr3_37072797     AOna    C    G        0      0        2 
   3   chr3_37072797     ASom    C    G        0      0        2 
   3   chr3_37072797     HCab    C    G        0      0        2 
   3   chr3_37072797     HPrz    C    G        0      0        2 
   3   chr3_37072797     ZBoe    C    G        1      2        2 
   3   chr3_37072797     ZGre    C    G        0      0        2 
   3   chr3_37072797     ZHar    C    G        0      0        2 
   3   chr3_37072797   Sample    C    G        0      0        2 
   3   chr3_37077422     AAsi    G    A        0      0        2 
   3   chr3_37077422     AKia    G    A      0.5      1        2 
   3   chr3_37077422     AOna    G    A        0      0        2 
   3   chr3_37077422     ASom    G    A        0      0        2 
   3   chr3_37077422     HCab    G    A        0      0        2 
   3   chr3_37077422     HPrz    G    A        0      0        2 
   3   chr3_37077422     ZBoe    G    A        0      0        2 
   3   chr3_37077422     ZGre    G    A        0      0        2 
   3   chr3_37077422     ZHar    G    A        0      0        2 
   3   chr3_37077422   Sample    G    A        0      0        2 
   3   chr3_37079301     AAsi    C    T        0      0        2 
   3   chr3_37079301     AKia    C    T        0      0        2 
   3   chr3_37079301     AOna    C    T        0      0        2 
   3   chr3_37079301     ASom    C    T        0      0        2 
   3   chr3_37079301     HCab    C    T        0      0        2 
   3   chr3_37079301     HPrz    C    T        0      0        2 
   3   chr3_37079301     ZBoe    C    T        0      0        2 
   3   chr3_37079301     ZGre    C    T        0      0        2 
   3   chr3_37079301     ZHar    C    T        1      2        2 
   3   chr3_37079301   Sample    C    T        0      0        2 
   3   chr3_37083029     AAsi    T    C        1      2        2 
   3   chr3_37083029     AKia    T    C        0      0        2 
   3   chr3_37083029     AOna    T    C        0      0        2 
   3   chr3_37083029     ASom    T    C        1      2        2 
   3   chr3_37083029     HCab    T    C        0      0        2 
   3   chr3_37083029     HPrz    T    C        0      0        2 
   3   chr3_37083029     ZBoe    T    C        0      0        2 
   3   chr3_37083029     ZGre    T    C        0      0        2 
   3   chr3_37083029     ZHar    T    C        0      0        2 
   3   chr3_37083029   Sample    T    C        1      2        2 
   3   chr3_37083125     AAsi    C    T        0      0        2 
   3   chr3_37083125     AKia    C    T        0      0        2 
   3   chr3_37083125     AOna    C    T        0      0        2 
   3   chr3_37083125     ASom    C    T        0      0        2 
   3   chr3_37083125     HCab    C    T        1      2        2 
   3   chr3_37083125     HPrz    C    T        1      2        2 
   3   chr3_37083125     ZBoe    C    T        0      0        2 
   3   chr3_37083125     ZGre    C    T        0      0        2 
   3   chr3_37083125     ZHar    C    T        0      0        2 
   3   chr3_37083125   Sample    C    T        0      0        2 
   3   chr3_37083947     AAsi    C    T        0      0        2 
   3   chr3_37083947     AKia    C    T        0      0        2 
   3   chr3_37083947     AOna    C    T        0      0        2 
   3   chr3_37083947     ASom    C    T        0      0        2 
   3   chr3_37083947     HCab    C    T        0      0        2 
   3   chr3_37083947     HPrz    C    T        0      0        2 
   3   chr3_37083947     ZBoe    C    T        1      2        2 
   3   chr3_37083947     ZGre    C    T        0      0        2 
   3   chr3_37083947     ZHar    C    T        0      0        2 
   3   chr3_37083947   Sample    C    T        0      0        2 
   3   chr3_37094575     AAsi    A    G        0      0        2 
   3   chr3_37094575     AKia    A    G        0      0        2 
   3   chr3_37094575     AOna    A    G        0      0        2 
   3   chr3_37094575     ASom    A    G        0      0        2 
   3   chr3_37094575     HCab    A    G        0      0        2 
   3   chr3_37094575     HPrz    A    G        0      0        2 
   3   chr3_37094575     ZBoe    A    G        0      0        2 
   3   chr3_37094575     ZGre    A    G        0      0        2 
   3   chr3_37094575     ZHar    A    G      0.5      1        2 
   3   chr3_37094575   Sample    A    G        0      0        2 
   3   chr3_37101149     AAsi    T    C        0      0        2 
   3   chr3_37101149     AKia    T    C        0      0        2 
   3   chr3_37101149     AOna    T    C        0      0        2 
   3   chr3_37101149     ASom    T    C        0      0        2 
   3   chr3_37101149     HCab    T    C        0      0        2 
   3   chr3_37101149     HPrz    T    C        0      0        2 
   3   chr3_37101149     ZBoe    T    C        1      2        2 
   3   chr3_37101149     ZGre    T    C        1      2        2 
   3   chr3_37101149     ZHar    T    C        1      2        2 
   3   chr3_37101149   Sample    T    C        0      0        2 
   3   chr3_37101642     AAsi    A    G        0      0        2 
   3   chr3_37101642     AKia    A    G        0      0        2 
   3   chr3_37101642     AOna    A    G        0      0        2 
   3   chr3_37101642     ASom    A    G        0      0        2 
   3   chr3_37101642     HCab    A    G        0      0        2 
   3   chr3_37101642     HPrz    A    G        1      2        2 
   3   chr3_37101642     ZBoe    A    G        0      0        2 
   3   chr3_37101642     ZGre    A    G        0      0        2 
   3   chr3_37101642     ZHar    A    G        0      0        2 
   3   chr3_37101642   Sample    A    G        0      0        2 
   3   chr3_37120166     AAsi    C    A        0      0        2 
   3   chr3_37120166     AKia    C    A        0      0        2 
   3   chr3_37120166     AOna    C    A        0      0        2 
   3   chr3_37120166     ASom    C    A        0      0        2 
   3   chr3_37120166     HCab    C    A        0      0        2 
   3   chr3_37120166     HPrz    C    A        0      0        2 
   3   chr3_37120166     ZBoe    C    A        1      2        2 
   3   chr3_37120166     ZGre    C    A        0      0        2 
   3   chr3_37120166     ZHar    C    A        0      0        2 
   3   chr3_37120166   Sample    C    A        0      0        2 
   3   chr3_37121470     AAsi    T    C        0      0        2 
   3   chr3_37121470     AKia    T    C        1      2        2 
   3   chr3_37121470     AOna    T    C        1      2        2 
   3   chr3_37121470     ASom    T    C        0      0        2 
   3   chr3_37121470     HCab    T    C        0      0        2 
   3   chr3_37121470     HPrz    T    C        0      0        2 
   3   chr3_37121470     ZBoe    T    C        0      0        2 
   3   chr3_37121470     ZGre    T    C        0      0        2 
   3   chr3_37121470     ZHar    T    C        0      0        2 
   3   chr3_37121470   Sample    T    C        0      0        2 
   3   chr3_37140889     AAsi    G    T        0      0        2 
   3   chr3_37140889     AKia    G    T        0      0        2 
   3   chr3_37140889     AOna    G    T        0      0        2 
   3   chr3_37140889     ASom    G    T        0      0        2 
   3   chr3_37140889     HCab    G    T      0.5      1        2 
   3   chr3_37140889     HPrz    G    T        0      0        2 
   3   chr3_37140889     ZBoe    G    T        0      0        2 
   3   chr3_37140889     ZGre    G    T        0      0        2 
   3   chr3_37140889     ZHar    G    T        0      0        2 
   3   chr3_37140889   Sample    G    T        0      0        2 
   3   chr3_37146402     AAsi    G    A        0      0        2 
   3   chr3_37146402     AKia    G    A        0      0        2 
   3   chr3_37146402     AOna    G    A        0      0        2 
   3   chr3_37146402     ASom    G    A        0      0        2 
   3   chr3_37146402     HCab    G    A        0      0        2 
   3   chr3_37146402     HPrz    G    A        0      0        2 
   3   chr3_37146402     ZBoe    G    A        0      0        2 
   3   chr3_37146402     ZGre    G    A      0.5      1        2 
   3   chr3_37146402     ZHar    G    A        0      0        2 
   3   chr3_37146402   Sample    G    A        0      0        2 
   3   chr3_37148181     AAsi    A    C      0.5      1        2 
   3   chr3_37148181     AKia    A    C        0      0        2 
   3   chr3_37148181     AOna    A    C        0      0        2 
   3   chr3_37148181     ASom    A    C        1      2        2 
   3   chr3_37148181     HCab    A    C        0      0        2 
   3   chr3_37148181     HPrz    A    C        0      0        2 
   3   chr3_37148181     ZBoe    A    C        0      0        2 
   3   chr3_37148181     ZGre    A    C        0      0        2 
   3   chr3_37148181     ZHar    A    C        0      0        2 
   3   chr3_37148181   Sample    A    C        0      0        2 
   3   chr3_37150693     AAsi    C    T        0      0        2 
   3   chr3_37150693     AKia    C    T        0      0        2 
   3   chr3_37150693     AOna    C    T        0      0        2 
   3   chr3_37150693     ASom    C    T        0      0        2 
   3   chr3_37150693     HCab    C    T        0      0        2 
   3   chr3_37150693     HPrz    C    T      0.5      1        2 
   3   chr3_37150693     ZBoe    C    T        0      0        2 
   3   chr3_37150693     ZGre    C    T        0      0        2 
   3   chr3_37150693     ZHar    C    T        0      0        2 
   3   chr3_37150693   Sample    C    T        0      0        2 
   3   chr3_37153039     AAsi    T    C        0      0        2 
   3   chr3_37153039     AKia    T    C        0      0        2 
   3   chr3_37153039     AOna    T    C        0      0        2 
   3   chr3_37153039     ASom    T    C        0      0        2 
   3   chr3_37153039     HCab    T    C        0      0        2 
   3   chr3_37153039     HPrz    T    C        0      0        2 
   3   chr3_37153039     ZBoe    T    C        0      0        2 
   3   chr3_37153039     ZGre    T    C        0      0        2 
   3   chr3_37153039     ZHar    T    C        1      2        2 
   3   chr3_37153039   Sample    T    C        0      0        2 
   3   chr3_37168516     AAsi    A    T        0      0        2 
   3   chr3_37168516     AKia    A    T        0      0        2 
   3   chr3_37168516     AOna    A    T        0      0        2 
   3   chr3_37168516     ASom    A    T        0      0        2 
   3   chr3_37168516     HCab    A    T        0      0        2 
   3   chr3_37168516     HPrz    A    T        0      0        2 
   3   chr3_37168516     ZBoe    A    T        0      0        2 
   3   chr3_37168516     ZGre    A    T        1      2        2 
   3   chr3_37168516     ZHar    A    T        0      0        2 
   3   chr3_37168516   Sample    A    T        0      0        2 
   3   chr3_37168739     AAsi    G    A        0      0        2 
   3   chr3_37168739     AKia    G    A        0      0        2 
   3   chr3_37168739     AOna    G    A        0      0        2 
   3   chr3_37168739     ASom    G    A        0      0        2 
   3   chr3_37168739     HCab    G    A        0      0        2 
   3   chr3_37168739     HPrz    G    A        0      0        2 
   3   chr3_37168739     ZBoe    G    A        0      0        2 
   3   chr3_37168739     ZGre    G    A        0      0        2 
   3   chr3_37168739     ZHar    G    A        1      2        2 
   3   chr3_37168739   Sample    G    A        0      0        2 
   3   chr3_37175026     AAsi    A    G        0      0        2 
   3   chr3_37175026     AKia    A    G        0      0        2 
   3   chr3_37175026     AOna    A    G        0      0        2 
   3   chr3_37175026     ASom    A    G        0      0        2 
   3   chr3_37175026     HCab    A    G        0      0        2 
   3   chr3_37175026     HPrz    A    G        0      0        2 
   3   chr3_37175026     ZBoe    A    G        0      0        2 
   3   chr3_37175026     ZGre    A    G        1      2        2 
   3   chr3_37175026     ZHar    A    G        0      0        2 
   3   chr3_37175026   Sample    A    G        0      0        2 
   3   chr3_37179285     AAsi    T    C        0      0        2 
   3   chr3_37179285     AKia    T    C        0      0        2 
   3   chr3_37179285     AOna    T    C        1      2        2 
   3   chr3_37179285     ASom    T    C        0      0        2 
   3   chr3_37179285     HCab    T    C        0      0        2 
   3   chr3_37179285     HPrz    T    C        0      0        2 
   3   chr3_37179285     ZBoe    T    C        0      0        2 
   3   chr3_37179285     ZGre    T    C        0      0        2 
   3   chr3_37179285     ZHar    T    C        0      0        2 
   3   chr3_37179285   Sample    T    C        0      0        2 
   3   chr3_37185255     AAsi    A    C        0      0        2 
   3   chr3_37185255     AKia    A    C        0      0        2 
   3   chr3_37185255     AOna    A    C        0      0        2 
   3   chr3_37185255     ASom    A    C        0      0        2 
   3   chr3_37185255     HCab    A    C        0      0        2 
   3   chr3_37185255     HPrz    A    C        0      0        2 
   3   chr3_37185255     ZBoe    A    C        0      0        2 
   3   chr3_37185255     ZGre    A    C        0      0        2 
   3   chr3_37185255     ZHar    A    C        1      2        2 
   3   chr3_37185255   Sample    A    C        0      0        2 
   3   chr3_37187425     AAsi    T    C        0      0        2 
   3   chr3_37187425     AKia    T    C        0      0        2 
   3   chr3_37187425     AOna    T    C        0      0        2 
   3   chr3_37187425     ASom    T    C        0      0        2 
   3   chr3_37187425     HCab    T    C        0      0        2 
   3   chr3_37187425     HPrz    T    C        0      0        2 
   3   chr3_37187425     ZBoe    T    C        0      0        2 
   3   chr3_37187425     ZGre    T    C        0      0        2 
   3   chr3_37187425     ZHar    T    C      0.5      1        2 
   3   chr3_37187425   Sample    T    C        0      0        2 
   3   chr3_37194546     AAsi    G    A        0      0        2 
   3   chr3_37194546     AKia    G    A        1      2        2 
   3   chr3_37194546     AOna    G    A        1      2        2 
   3   chr3_37194546     ASom    G    A        0      0        2 
   3   chr3_37194546     HCab    G    A        0      0        2 
   3   chr3_37194546     HPrz    G    A        0      0        2 
   3   chr3_37194546     ZBoe    G    A        0      0        2 
   3   chr3_37194546     ZGre    G    A        0      0        2 
   3   chr3_37194546     ZHar    G    A        0      0        2 
   3   chr3_37194546   Sample    G    A        0      0        2 
   3   chr3_37196541     AAsi    A    G        0      0        2 
   3   chr3_37196541     AKia    A    G        0      0        2 
   3   chr3_37196541     AOna    A    G        0      0        2 
   3   chr3_37196541     ASom    A    G        0      0        2 
   3   chr3_37196541     HCab    A    G        0      0        2 
   3   chr3_37196541     HPrz    A    G        0      0        2 
   3   chr3_37196541     ZBoe    A    G      0.5      1        2 
   3   chr3_37196541     ZGre    A    G        0      0        2 
   3   chr3_37196541     ZHar    A    G        0      0        2 
   3   chr3_37196541   Sample    A    G        0      0        2 
   3   chr3_37201345     AAsi    T    C      0.5      1        2 
   3   chr3_37201345     AKia    T    C        0      0        2 
   3   chr3_37201345     AOna    T    C        0      0        2 
   3   chr3_37201345     ASom    T    C        0      0        2 
   3   chr3_37201345     HCab    T    C        0      0        2 
   3   chr3_37201345     HPrz    T    C        0      0        2 
   3   chr3_37201345     ZBoe    T    C        0      0        2 
   3   chr3_37201345     ZGre    T    C        0      0        2 
   3   chr3_37201345     ZHar    T    C        0      0        2 
   3   chr3_37201345   Sample    T    C        1      2        2 
   3   chr3_37205688     AAsi    T    C        0      0        2 
   3   chr3_37205688     AKia    T    C        0      0        2 
   3   chr3_37205688     AOna    T    C        0      0        2 
   3   chr3_37205688     ASom    T    C        0      0        2 
   3   chr3_37205688     HCab    T    C        0      0        2 
   3   chr3_37205688     HPrz    T    C        0      0        2 
   3   chr3_37205688     ZBoe    T    C        0      0        2 
   3   chr3_37205688     ZGre    T    C        0      0        2 
   3   chr3_37205688     ZHar    T    C      0.5      1        2 
   3   chr3_37205688   Sample    T    C        0      0        2 
   3   chr3_37212795     AAsi    T    C        0      0        2 
   3   chr3_37212795     AKia    T    C        0      0        2 
   3   chr3_37212795     AOna    T    C        0      0        2 
   3   chr3_37212795     ASom    T    C        0      0        2 
   3   chr3_37212795     HCab    T    C        0      0        2 
   3   chr3_37212795     HPrz    T    C        0      0        2 
   3   chr3_37212795     ZBoe    T    C      0.5      1        2 
   3   chr3_37212795     ZGre    T    C        0      0        2 
   3   chr3_37212795     ZHar    T    C        0      0        2 
   3   chr3_37212795   Sample    T    C        0      0        2 
   3   chr3_37216225     AAsi    A    G        0      0        2 
   3   chr3_37216225     AKia    A    G        0      0        2 
   3   chr3_37216225     AOna    A    G        0      0        2 
   3   chr3_37216225     ASom    A    G        0      0        2 
   3   chr3_37216225     HCab    A    G        1      2        2 
   3   chr3_37216225     HPrz    A    G        1      2        2 
   3   chr3_37216225     ZBoe    A    G        0      0        2 
   3   chr3_37216225     ZGre    A    G        0      0        2 
   3   chr3_37216225     ZHar    A    G        0      0        2 
   3   chr3_37216225   Sample    A    G        0      0        2 
   3   chr3_37227337     AAsi    T    C        1      2        2 
   3   chr3_37227337     AKia    T    C        0      0        2 
   3   chr3_37227337     AOna    T    C        0      0        2 
   3   chr3_37227337     ASom    T    C        1      2        2 
   3   chr3_37227337     HCab    T    C        0      0        2 
   3   chr3_37227337     HPrz    T    C        0      0        2 
   3   chr3_37227337     ZBoe    T    C        0      0        2 
   3   chr3_37227337     ZGre    T    C        0      0        2 
   3   chr3_37227337     ZHar    T    C        0      0        2 
   3   chr3_37227337   Sample    T    C        1      2        2 
   3   chr3_37239039     AAsi    G    A        0      0        2 
   3   chr3_37239039     AKia    G    A      0.5      1        2 
   3   chr3_37239039     AOna    G    A        0      0        2 
   3   chr3_37239039     ASom    G    A        0      0        2 
   3   chr3_37239039     HCab    G    A        0      0        2 
   3   chr3_37239039     HPrz    G    A        0      0        2 
   3   chr3_37239039     ZBoe    G    A        0      0        2 
   3   chr3_37239039     ZGre    G    A        0      0        2 
   3   chr3_37239039     ZHar    G    A        0      0        2 
   3   chr3_37239039   Sample    G    A        0      0        2 
   3   chr3_37253583     AAsi    A    T        0      0        2 
   3   chr3_37253583     AKia    A    T        0      0        2 
   3   chr3_37253583     AOna    A    T        0      0        2 
   3   chr3_37253583     ASom    A    T        0      0        2 
   3   chr3_37253583     HCab    A    T        0      0        2 
   3   chr3_37253583     HPrz    A    T        0      0        2 
   3   chr3_37253583     ZBoe    A    T      0.5      1        2 
   3   chr3_37253583     ZGre    A    T        0      0        2 
   3   chr3_37253583     ZHar    A    T        0      0        2 
   3   chr3_37253583   Sample    A    T        0      0        2 
   3   chr3_37254384     AAsi    T    G        0      0        2 
   3   chr3_37254384     AKia    T    G        1      2        2 
   3   chr3_37254384     AOna    T    G        1      2        2 
   3   chr3_37254384     ASom    T    G        0      0        2 
   3   chr3_37254384     HCab    T    G        0      0        2 
   3   chr3_37254384     HPrz    T    G        0      0        2 
   3   chr3_37254384     ZBoe    T    G        0      0        2 
   3   chr3_37254384     ZGre    T    G        0      0        2 
   3   chr3_37254384     ZHar    T    G        0      0        2 
   3   chr3_37254384   Sample    T    G        0      0        2 
   3   chr3_37267990     AAsi    A    G        0      0        2 
   3   chr3_37267990     AKia    A    G        0      0        2 
   3   chr3_37267990     AOna    A    G        0      0        2 
   3   chr3_37267990     ASom    A    G        0      0        2 
   3   chr3_37267990     HCab    A    G        0      0        2 
   3   chr3_37267990     HPrz    A    G        0      0        2 
   3   chr3_37267990     ZBoe    A    G        0      0        2 
   3   chr3_37267990     ZGre    A    G        0      0        2 
   3   chr3_37267990     ZHar    A    G        1      2        2 
   3   chr3_37267990   Sample    A    G        0      0        2 
   3   chr3_37275051     AAsi    A    G        0      0        2 
   3   chr3_37275051     AKia    A    G        0      0        2 
   3   chr3_37275051     AOna    A    G        0      0        2 
   3   chr3_37275051     ASom    A    G        0      0        2 
   3   chr3_37275051     HCab    A    G        1      2        2 
   3   chr3_37275051     HPrz    A    G        1      2        2 
   3   chr3_37275051     ZBoe    A    G        0      0        2 
   3   chr3_37275051     ZGre    A    G        0      0        2 
   3   chr3_37275051     ZHar    A    G        0      0        2 
   3   chr3_37275051   Sample    A    G        0      0        2 
   3   chr3_37286387     AAsi    T    G        0      0        2 
   3   chr3_37286387     AKia    T    G        0      0        2 
   3   chr3_37286387     AOna    T    G        0      0        2 
   3   chr3_37286387     ASom    T    G        0      0        2 
   3   chr3_37286387     HCab    T    G        0      0        2 
   3   chr3_37286387     HPrz    T    G        0      0        2 
   3   chr3_37286387     ZBoe    T    G      0.5      1        2 
   3   chr3_37286387     ZGre    T    G        0      0        2 
   3   chr3_37286387     ZHar    T    G        0      0        2 
   3   chr3_37286387   Sample    T    G        0      0        2 
   3   chr3_37286455     AAsi    C    T        0      0        2 
   3   chr3_37286455     AKia    C    T      0.5      1        2 
   3   chr3_37286455     AOna    C    T        0      0        2 
   3   chr3_37286455     ASom    C    T        0      0        2 
   3   chr3_37286455     HCab    C    T        0      0        2 
   3   chr3_37286455     HPrz    C    T        0      0        2 
   3   chr3_37286455     ZBoe    C    T        0      0        2 
   3   chr3_37286455     ZGre    C    T        0      0        2 
   3   chr3_37286455     ZHar    C    T        0      0        2 
   3   chr3_37286455   Sample    C    T        0      0        2 
   3   chr3_37290061     AAsi    C    G        0      0        2 
   3   chr3_37290061     AKia    C    G        1      2        2 
   3   chr3_37290061     AOna    C    G        1      2        2 
   3   chr3_37290061     ASom    C    G        0      0        2 
   3   chr3_37290061     HCab    C    G        0      0        2 
   3   chr3_37290061     HPrz    C    G        0      0        2 
   3   chr3_37290061     ZBoe    C    G        0      0        2 
   3   chr3_37290061     ZGre    C    G        0      0        2 
   3   chr3_37290061     ZHar    C    G        0      0        2 
   3   chr3_37290061   Sample    C    G        0      0        2 
   3   chr3_37290685     AAsi    C    T        0      0        2 
   3   chr3_37290685     AKia    C    T        0      0        2 
   3   chr3_37290685     AOna    C    T        0      0        2 
   3   chr3_37290685     ASom    C    T        0      0        2 
   3   chr3_37290685     HCab    C    T        0      0        2 
   3   chr3_37290685     HPrz    C    T        0      0        2 
   3   chr3_37290685     ZBoe    C    T        0      0        2 
   3   chr3_37290685     ZGre    C    T        0      0        2 
   3   chr3_37290685     ZHar    C    T      0.5      1        2 
   3   chr3_37290685   Sample    C    T        0      0        2 
   3   chr3_37298753     AAsi    C    T        0      0        2 
   3   chr3_37298753     AKia    C    T        0      0        2 
   3   chr3_37298753     AOna    C    T        0      0        2 
   3   chr3_37298753     ASom    C    T        0      0        2 
   3   chr3_37298753     HCab    C    T        0      0        2 
   3   chr3_37298753     HPrz    C    T        0      0        2 
   3   chr3_37298753     ZBoe    C    T        0      0        2 
   3   chr3_37298753     ZGre    C    T        1      2        2 
   3   chr3_37298753     ZHar    C    T        0      0        2 
   3   chr3_37298753   Sample    C    T        0      0        2 
   3   chr3_37299636     AAsi    T    A        0      0        2 
   3   chr3_37299636     AKia    T    A        0      0        2 
   3   chr3_37299636     AOna    T    A        0      0        2 
   3   chr3_37299636     ASom    T    A        0      0        2 
   3   chr3_37299636     HCab    T    A      0.5      1        2 
   3   chr3_37299636     HPrz    T    A        0      0        2 
   3   chr3_37299636     ZBoe    T    A        0      0        2 
   3   chr3_37299636     ZGre    T    A        0      0        2 
   3   chr3_37299636     ZHar    T    A        0      0        2 
   3   chr3_37299636   Sample    T    A        0      0        2 
   3   chr3_37306866     AAsi    T    G        0      0        2 
   3   chr3_37306866     AKia    T    G        0      0        2 
   3   chr3_37306866     AOna    T    G        0      0        2 
   3   chr3_37306866     ASom    T    G      0.5      1        2 
   3   chr3_37306866     HCab    T    G        0      0        2 
   3   chr3_37306866     HPrz    T    G        0      0        2 
   3   chr3_37306866     ZBoe    T    G        0      0        2 
   3   chr3_37306866     ZGre    T    G        0      0        2 
   3   chr3_37306866     ZHar    T    G        0      0        2 
   3   chr3_37306866   Sample    T    G        0      0        2 
   3   chr3_37310145     AAsi    G    C        0      0        2 
   3   chr3_37310145     AKia    G    C        0      0        2 
   3   chr3_37310145     AOna    G    C        0      0        2 
   3   chr3_37310145     ASom    G    C        0      0        2 
   3   chr3_37310145     HCab    G    C        1      2        2 
   3   chr3_37310145     HPrz    G    C        1      2        2 
   3   chr3_37310145     ZBoe    G    C        0      0        2 
   3   chr3_37310145     ZGre    G    C        0      0        2 
   3   chr3_37310145     ZHar    G    C        0      0        2 
   3   chr3_37310145   Sample    G    C        0      0        2 
   3   chr3_37312484     AAsi    T    C        0      0        2 
   3   chr3_37312484     AKia    T    C        0      0        2 
   3   chr3_37312484     AOna    T    C        0      0        2 
   3   chr3_37312484     ASom    T    C        0      0        2 
   3   chr3_37312484     HCab    T    C        0      0        2 
   3   chr3_37312484     HPrz    T    C        0      0        2 
   3   chr3_37312484     ZBoe    T    C        0      0        2 
   3   chr3_37312484     ZGre    T    C        0      0        2 
   3   chr3_37312484     ZHar    T    C        1      2        2 
   3   chr3_37312484   Sample    T    C        0      0        2 
   3   chr3_37318039     AAsi    G    C        0      0        2 
   3   chr3_37318039     AKia    G    C        0      0        2 
   3   chr3_37318039     AOna    G    C        0      0        2 
   3   chr3_37318039     ASom    G    C        0      0        2 
   3   chr3_37318039     HCab    G    C        1      2        2 
   3   chr3_37318039     HPrz    G    C        1      2        2 
   3   chr3_37318039     ZBoe    G    C        0      0        2 
   3   chr3_37318039     ZGre    G    C        0      0        2 
   3   chr3_37318039     ZHar    G    C        0      0        2 
   3   chr3_37318039   Sample    G    C        0      0        2 
   3   chr3_37319175     AAsi    T    C        0      0        2 
   3   chr3_37319175     AKia    T    C        0      0        2 
   3   chr3_37319175     AOna    T    C        0      0        2 
   3   chr3_37319175     ASom    T    C        0      0        2 
   3   chr3_37319175     HCab    T    C        1      2        2 
   3   chr3_37319175     HPrz    T    C        1      2        2 
   3   chr3_37319175     ZBoe    T    C        0      0        2 
   3   chr3_37319175     ZGre    T    C        0      0        2 
   3   chr3_37319175     ZHar    T    C        0      0        2 
   3   chr3_37319175   Sample    T    C        0      0        2 
   3   chr3_37319292     AAsi    G    A        0      0        2 
   3   chr3_37319292     AKia    G    A        0      0        2 
   3   chr3_37319292     AOna    G    A        0      0        2 
   3   chr3_37319292     ASom    G    A        0      0        2 
   3   chr3_37319292     HCab    G    A        1      2        2 
   3   chr3_37319292     HPrz    G    A        1      2        2 
   3   chr3_37319292     ZBoe    G    A        0      0        2 
   3   chr3_37319292     ZGre    G    A        0      0        2 
   3   chr3_37319292     ZHar    G    A        0      0        2 
   3   chr3_37319292   Sample    G    A        0      0        2 
   3   chr3_37325487     AAsi    T    C        1      2        2 
   3   chr3_37325487     AKia    T    C        1      2        2 
   3   chr3_37325487     AOna    T    C        1      2        2 
   3   chr3_37325487     ASom    T    C        1      2        2 
   3   chr3_37325487     HCab    T    C        0      0        2 
   3   chr3_37325487     HPrz    T    C        0      0        2 
   3   chr3_37325487     ZBoe    T    C        0      0        2 
   3   chr3_37325487     ZGre    T    C        0      0        2 
   3   chr3_37325487     ZHar    T    C        0      0        2 
   3   chr3_37325487   Sample    T    C        1      2        2 
   3   chr3_37327944     AAsi    G    A        0      0        2 
   3   chr3_37327944     AKia    G    A        0      0        2 
   3   chr3_37327944     AOna    G    A        0      0        2 
   3   chr3_37327944     ASom    G    A        0      0        2 
   3   chr3_37327944     HCab    G    A        0      0        2 
   3   chr3_37327944     HPrz    G    A        0      0        2 
   3   chr3_37327944     ZBoe    G    A        0      0        2 
   3   chr3_37327944     ZGre    G    A        1      2        2 
   3   chr3_37327944     ZHar    G    A        0      0        2 
   3   chr3_37327944   Sample    G    A        0      0        2 
   3   chr3_37340537     AAsi    T    C        0      0        2 
   3   chr3_37340537     AKia    T    C        0      0        2 
   3   chr3_37340537     AOna    T    C        0      0        2 
   3   chr3_37340537     ASom    T    C        0      0        2 
   3   chr3_37340537     HCab    T    C        0      0        2 
   3   chr3_37340537     HPrz    T    C        0      0        2 
   3   chr3_37340537     ZBoe    T    C        0      0        2 
   3   chr3_37340537     ZGre    T    C      0.5      1        2 
   3   chr3_37340537     ZHar    T    C        0      0        2 
   3   chr3_37340537   Sample    T    C        0      0        2 
   3   chr3_37341101     AAsi    C    T        0      0        2 
   3   chr3_37341101     AKia    C    T        0      0        2 
   3   chr3_37341101     AOna    C    T        0      0        2 
   3   chr3_37341101     ASom    C    T        0      0        2 
   3   chr3_37341101     HCab    C    T        1      2        2 
   3   chr3_37341101     HPrz    C    T        1      2        2 
   3   chr3_37341101     ZBoe    C    T        0      0        2 
   3   chr3_37341101     ZGre    C    T        0      0        2 
   3   chr3_37341101     ZHar    C    T        0      0        2 
   3   chr3_37341101   Sample    C    T        0      0        2 
   3   chr3_37343210     AAsi    G    C        0      0        2 
   3   chr3_37343210     AKia    G    C        0      0        2 
   3   chr3_37343210     AOna    G    C        0      0        2 
   3   chr3_37343210     ASom    G    C        0      0        2 
   3   chr3_37343210     HCab    G    C        1      2        2 
   3   chr3_37343210     HPrz    G    C        1      2        2 
   3   chr3_37343210     ZBoe    G    C        0      0        2 
   3   chr3_37343210     ZGre    G    C        0      0        2 
   3   chr3_37343210     ZHar    G    C        0      0        2 
   3   chr3_37343210   Sample    G    C        0      0        2 
   3   chr3_37343907     AAsi    T    G        1      2        2 
   3   chr3_37343907     AKia    T    G        1      2        2 
   3   chr3_37343907     AOna    T    G        1      2        2 
   3   chr3_37343907     ASom    T    G        1      2        2 
   3   chr3_37343907     HCab    T    G        0      0        2 
   3   chr3_37343907     HPrz    T    G        0      0        2 
   3   chr3_37343907     ZBoe    T    G        0      0        2 
   3   chr3_37343907     ZGre    T    G        0      0        2 
   3   chr3_37343907     ZHar    T    G        0      0        2 
   3   chr3_37343907   Sample    T    G        1      2        2 
   3   chr3_37345574     AAsi    T    C        0      0        2 
   3   chr3_37345574     AKia    T    C        0      0        2 
   3   chr3_37345574     AOna    T    C      0.5      1        2 
   3   chr3_37345574     ASom    T    C        0      0        2 
   3   chr3_37345574     HCab    T    C        0      0        2 
   3   chr3_37345574     HPrz    T    C        0      0        2 
   3   chr3_37345574     ZBoe    T    C        0      0        2 
   3   chr3_37345574     ZGre    T    C        0      0        2 
   3   chr3_37345574     ZHar    T    C        0      0        2 
   3   chr3_37345574   Sample    T    C        0      0        2 
   3   chr3_37353461     AAsi    T    C        0      0        2 
   3   chr3_37353461     AKia    T    C        0      0        2 
   3   chr3_37353461     AOna    T    C        0      0        2 
   3   chr3_37353461     ASom    T    C      0.5      1        2 
   3   chr3_37353461     HCab    T    C        0      0        2 
   3   chr3_37353461     HPrz    T    C        0      0        2 
   3   chr3_37353461     ZBoe    T    C        0      0        2 
   3   chr3_37353461     ZGre    T    C        0      0        2 
   3   chr3_37353461     ZHar    T    C        0      0        2 
   3   chr3_37353461   Sample    T    C        0      0        2 
   3   chr3_37362729     AAsi    G    T        1      2        2 
   3   chr3_37362729     AKia    G    T        0      0        2 
   3   chr3_37362729     AOna    G    T        0      0        2 
   3   chr3_37362729     ASom    G    T        1      2        2 
   3   chr3_37362729     HCab    G    T        1      2        2 
   3   chr3_37362729     HPrz    G    T        1      2        2 
   3   chr3_37362729     ZBoe    G    T        0      0        2 
   3   chr3_37362729     ZGre    G    T        0      0        2 
   3   chr3_37362729     ZHar    G    T        0      0        2 
   3   chr3_37362729   Sample    G    T        1      2        2 
   3   chr3_37375235     AAsi    C    T        0      0        2 
   3   chr3_37375235     AKia    C    T        1      2        2 
   3   chr3_37375235     AOna    C    T        0      0        2 
   3   chr3_37375235     ASom    C    T        0      0        2 
   3   chr3_37375235     HCab    C    T        0      0        2 
   3   chr3_37375235     HPrz    C    T        0      0        2 
   3   chr3_37375235     ZBoe    C    T        0      0        2 
   3   chr3_37375235     ZGre    C    T        0      0        2 
   3   chr3_37375235     ZHar    C    T        0      0        2 
   3   chr3_37375235   Sample    C    T        0      0        2 
   3   chr3_37381076     AAsi    T    C        1      2        2 
   3   chr3_37381076     AKia    T    C        1      2        2 
   3   chr3_37381076     AOna    T    C        1      2        2 
   3   chr3_37381076     ASom    T    C        1      2        2 
   3   chr3_37381076     HCab    T    C        0      0        2 
   3   chr3_37381076     HPrz    T    C        0      0        2 
   3   chr3_37381076     ZBoe    T    C        0      0        2 
   3   chr3_37381076     ZGre    T    C        0      0        2 
   3   chr3_37381076     ZHar    T    C        0      0        2 
   3   chr3_37381076   Sample    T    C        1      2        2 
   3   chr3_37384846     AAsi    T    C        0      0        2 
   3   chr3_37384846     AKia    T    C        0      0        2 
   3   chr3_37384846     AOna    T    C        0      0        2 
   3   chr3_37384846     ASom    T    C      0.5      1        2 
   3   chr3_37384846     HCab    T    C        0      0        2 
   3   chr3_37384846     HPrz    T    C        0      0        2 
   3   chr3_37384846     ZBoe    T    C        0      0        2 
   3   chr3_37384846     ZGre    T    C        0      0        2 
   3   chr3_37384846     ZHar    T    C        0      0        2 
   3   chr3_37384846   Sample    T    C        0      0        2 
   3   chr3_37387102     AAsi    G    C        0      0        2 
   3   chr3_37387102     AKia    G    C        0      0        2 
   3   chr3_37387102     AOna    G    C        0      0        2 
   3   chr3_37387102     ASom    G    C        0      0        2 
   3   chr3_37387102     HCab    G    C        1      2        2 
   3   chr3_37387102     HPrz    G    C        1      2        2 
   3   chr3_37387102     ZBoe    G    C        0      0        2 
   3   chr3_37387102     ZGre    G    C        0      0        2 
   3   chr3_37387102     ZHar    G    C        0      0        2 
   3   chr3_37387102   Sample    G    C        0      0        2 
   3   chr3_37387985     AAsi    G    A        0      0        2 
   3   chr3_37387985     AKia    G    A        0      0        2 
   3   chr3_37387985     AOna    G    A        0      0        2 
   3   chr3_37387985     ASom    G    A        0      0        2 
   3   chr3_37387985     HCab    G    A        1      2        2 
   3   chr3_37387985     HPrz    G    A        1      2        2 
   3   chr3_37387985     ZBoe    G    A        0      0        2 
   3   chr3_37387985     ZGre    G    A        0      0        2 
   3   chr3_37387985     ZHar    G    A        0      0        2 
   3   chr3_37387985   Sample    G    A        0      0        2 
   3   chr3_37390471     AAsi    A    C        0      0        2 
   3   chr3_37390471     AKia    A    C        0      0        2 
   3   chr3_37390471     AOna    A    C        0      0        2 
   3   chr3_37390471     ASom    A    C        0      0        2 
   3   chr3_37390471     HCab    A    C        1      2        2 
   3   chr3_37390471     HPrz    A    C        1      2        2 
   3   chr3_37390471     ZBoe    A    C        0      0        2 
   3   chr3_37390471     ZGre    A    C        0      0        2 
   3   chr3_37390471     ZHar    A    C        0      0        2 
   3   chr3_37390471   Sample    A    C        0      0        2 
   3   chr3_37390587     AAsi    C    G        1      2        2 
   3   chr3_37390587     AKia    C    G        0      0        2 
   3   chr3_37390587     AOna    C    G        0      0        2 
   3   chr3_37390587     ASom    C    G      0.5      1        2 
   3   chr3_37390587     HCab    C    G        0      0        2 
   3   chr3_37390587     HPrz    C    G        0      0        2 
   3   chr3_37390587     ZBoe    C    G        0      0        2 
   3   chr3_37390587     ZGre    C    G        0      0        2 
   3   chr3_37390587     ZHar    C    G        0      0        2 
   3   chr3_37390587   Sample    C    G        1      2        2 
   3   chr3_37393761     AAsi    C    T        0      0        2 
   3   chr3_37393761     AKia    C    T        0      0        2 
   3   chr3_37393761     AOna    C    T        0      0        2 
   3   chr3_37393761     ASom    C    T        0      0        2 
   3   chr3_37393761     HCab    C    T        1      2        2 
   3   chr3_37393761     HPrz    C    T        1      2        2 
   3   chr3_37393761     ZBoe    C    T        0      0        2 
   3   chr3_37393761     ZGre    C    T        0      0        2 
   3   chr3_37393761     ZHar    C    T        0      0        2 
   3   chr3_37393761   Sample    C    T        0      0        2 
   3   chr3_37395072     AAsi    A    G        0      0        2 
   3   chr3_37395072     AKia    A    G        0      0        2 
   3   chr3_37395072     AOna    A    G        0      0        2 
   3   chr3_37395072     ASom    A    G        0      0        2 
   3   chr3_37395072     HCab    A    G        0      0        2 
   3   chr3_37395072     HPrz    A    G        0      0        2 
   3   chr3_37395072     ZBoe    A    G        0      0        2 
   3   chr3_37395072     ZGre    A    G        1      2        2 
   3   chr3_37395072     ZHar    A    G        0      0        2 
   3   chr3_37395072   Sample    A    G        0      0        2 
   3   chr3_37396192     AAsi    T    C        0      0        2 
   3   chr3_37396192     AKia    T    C        0      0        2 
   3   chr3_37396192     AOna    T    C        0      0        2 
   3   chr3_37396192     ASom    T    C        0      0        2 
   3   chr3_37396192     HCab    T    C        0      0        2 
   3   chr3_37396192     HPrz    T    C        0      0        2 
   3   chr3_37396192     ZBoe    T    C        0      0        2 
   3   chr3_37396192     ZGre    T    C      0.5      1        2 
   3   chr3_37396192     ZHar    T    C        0      0        2 
   3   chr3_37396192   Sample    T    C        0      0        2 
   3   chr3_37402885     AAsi    A    C        0      0        2 
   3   chr3_37402885     AKia    A    C        0      0        2 
   3   chr3_37402885     AOna    A    C        0      0        2 
   3   chr3_37402885     ASom    A    C        0      0        2 
   3   chr3_37402885     HCab    A    C        1      2        2 
   3   chr3_37402885     HPrz    A    C        1      2        2 
   3   chr3_37402885     ZBoe    A    C        0      0        2 
   3   chr3_37402885     ZGre    A    C        0      0        2 
   3   chr3_37402885     ZHar    A    C        0      0        2 
   3   chr3_37402885   Sample    A    C        0      0        2 
   3   chr3_37404205     AAsi    T    C        0      0        2 
   3   chr3_37404205     AKia    T    C        0      0        2 
   3   chr3_37404205     AOna    T    C        0      0        2 
   3   chr3_37404205     ASom    T    C        0      0        2 
   3   chr3_37404205     HCab    T    C        0      0        2 
   3   chr3_37404205     HPrz    T    C        0      0        2 
   3   chr3_37404205     ZBoe    T    C        0      0        2 
   3   chr3_37404205     ZGre    T    C        0      0        2 
   3   chr3_37404205     ZHar    T    C      0.5      1        2 
   3   chr3_37404205   Sample    T    C        0      0        2 
   3   chr3_37407767     AAsi    A    G        0      0        2 
   3   chr3_37407767     AKia    A    G        1      2        2 
   3   chr3_37407767     AOna    A    G        1      2        2 
   3   chr3_37407767     ASom    A    G        0      0        2 
   3   chr3_37407767     HCab    A    G        0      0        2 
   3   chr3_37407767     HPrz    A    G        0      0        2 
   3   chr3_37407767     ZBoe    A    G        0      0        2 
   3   chr3_37407767     ZGre    A    G        0      0        2 
   3   chr3_37407767     ZHar    A    G        0      0        2 
   3   chr3_37407767   Sample    A    G        0      0        2 
   3   chr3_37407994     AAsi    G    T        0      0        2 
   3   chr3_37407994     AKia    G    T        0      0        2 
   3   chr3_37407994     AOna    G    T        0      0        2 
   3   chr3_37407994     ASom    G    T        0      0        2 
   3   chr3_37407994     HCab    G    T        1      2        2 
   3   chr3_37407994     HPrz    G    T        1      2        2 
   3   chr3_37407994     ZBoe    G    T        0      0        2 
   3   chr3_37407994     ZGre    G    T        0      0        2 
   3   chr3_37407994     ZHar    G    T        0      0        2 
   3   chr3_37407994   Sample    G    T        0      0        2 
   3   chr3_37413818     AAsi    C    T        0      0        2 
   3   chr3_37413818     AKia    C    T        0      0        2 
   3   chr3_37413818     AOna    C    T        0      0        2 
   3   chr3_37413818     ASom    C    T        0      0        2 
   3   chr3_37413818     HCab    C    T        0      0        2 
   3   chr3_37413818     HPrz    C    T      0.5      1        2 
   3   chr3_37413818     ZBoe    C    T        0      0        2 
   3   chr3_37413818     ZGre    C    T        0      0        2 
   3   chr3_37413818     ZHar    C    T        0      0        2 
   3   chr3_37413818   Sample    C    T        0      0        2 
   3   chr3_37414499     AAsi    G    C        0      0        2 
   3   chr3_37414499     AKia    G    C        0      0        2 
   3   chr3_37414499     AOna    G    C        0      0        2 
   3   chr3_37414499     ASom    G    C        0      0        2 
   3   chr3_37414499     HCab    G    C        1      2        2 
   3   chr3_37414499     HPrz    G    C        1      2        2 
   3   chr3_37414499     ZBoe    G    C        0      0        2 
   3   chr3_37414499     ZGre    G    C        0      0        2 
   3   chr3_37414499     ZHar    G    C        0      0        2 
   3   chr3_37414499   Sample    G    C        0      0        2 
   3   chr3_37415334     AAsi    A    G        0      0        2 
   3   chr3_37415334     AKia    A    G        0      0        2 
   3   chr3_37415334     AOna    A    G        0      0        2 
   3   chr3_37415334     ASom    A    G      0.5      1        2 
   3   chr3_37415334     HCab    A    G        0      0        2 
   3   chr3_37415334     HPrz    A    G        0      0        2 
   3   chr3_37415334     ZBoe    A    G        0      0        2 
   3   chr3_37415334     ZGre    A    G        0      0        2 
   3   chr3_37415334     ZHar    A    G        0      0        2 
   3   chr3_37415334   Sample    A    G        0      0        2 
   3   chr3_37416443     AAsi    A    G        1      2        2 
   3   chr3_37416443     AKia    A    G        0      0        2 
   3   chr3_37416443     AOna    A    G        0      0        2 
   3   chr3_37416443     ASom    A    G        0      0        2 
   3   chr3_37416443     HCab    A    G        0      0        2 
   3   chr3_37416443     HPrz    A    G        0      0        2 
   3   chr3_37416443     ZBoe    A    G        0      0        2 
   3   chr3_37416443     ZGre    A    G        0      0        2 
   3   chr3_37416443     ZHar    A    G        0      0        2 
   3   chr3_37416443   Sample    A    G        1      2        2 
   3   chr3_37417748     AAsi    A    T        0      0        2 
   3   chr3_37417748     AKia    A    T        0      0        2 
   3   chr3_37417748     AOna    A    T      0.5      1        2 
   3   chr3_37417748     ASom    A    T        0      0        2 
   3   chr3_37417748     HCab    A    T        0      0        2 
   3   chr3_37417748     HPrz    A    T        0      0        2 
   3   chr3_37417748     ZBoe    A    T        0      0        2 
   3   chr3_37417748     ZGre    A    T        0      0        2 
   3   chr3_37417748     ZHar    A    T        0      0        2 
   3   chr3_37417748   Sample    A    T        0      0        2 
   3   chr3_37422570     AAsi    A    T        0      0        2 
   3   chr3_37422570     AKia    A    T        0      0        2 
   3   chr3_37422570     AOna    A    T        0      0        2 
   3   chr3_37422570     ASom    A    T        0      0        2 
   3   chr3_37422570     HCab    A    T        1      2        2 
   3   chr3_37422570     HPrz    A    T        1      2        2 
   3   chr3_37422570     ZBoe    A    T        0      0        2 
   3   chr3_37422570     ZGre    A    T        0      0        2 
   3   chr3_37422570     ZHar    A    T        0      0        2 
   3   chr3_37422570   Sample    A    T        0      0        2 
   3   chr3_37422887     AAsi    T    C      0.5      1        2 
   3   chr3_37422887     AKia    T    C        0      0        2 
   3   chr3_37422887     AOna    T    C        0      0        2 
   3   chr3_37422887     ASom    T    C      0.5      1        2 
   3   chr3_37422887     HCab    T    C        0      0        2 
   3   chr3_37422887     HPrz    T    C        0      0        2 
   3   chr3_37422887     ZBoe    T    C        0      0        2 
   3   chr3_37422887     ZGre    T    C        0      0        2 
   3   chr3_37422887     ZHar    T    C        0      0        2 
   3   chr3_37422887   Sample    T    C        0      0        2 
   3   chr3_37424129     AAsi    G    A        0      0        2 
   3   chr3_37424129     AKia    G    A        0      0        2 
   3   chr3_37424129     AOna    G    A      0.5      1        2 
   3   chr3_37424129     ASom    G    A        0      0        2 
   3   chr3_37424129     HCab    G    A        0      0        2 
   3   chr3_37424129     HPrz    G    A        0      0        2 
   3   chr3_37424129     ZBoe    G    A        0      0        2 
   3   chr3_37424129     ZGre    G    A        0      0        2 
   3   chr3_37424129     ZHar    G    A        0      0        2 
   3   chr3_37424129   Sample    G    A        0      0        2 
   3   chr3_37425595     AAsi    A    G        0      0        2 
   3   chr3_37425595     AKia    A    G        0      0        2 
   3   chr3_37425595     AOna    A    G        0      0        2 
   3   chr3_37425595     ASom    A    G        0      0        2 
   3   chr3_37425595     HCab    A    G      0.5      1        2 
   3   chr3_37425595     HPrz    A    G        0      0        2 
   3   chr3_37425595     ZBoe    A    G        0      0        2 
   3   chr3_37425595     ZGre    A    G        0      0        2 
   3   chr3_37425595     ZHar    A    G        0      0        2 
   3   chr3_37425595   Sample    A    G        0      0        2 
   3   chr3_37425935     AAsi    G    A        0      0        2 
   3   chr3_37425935     AKia    G    A        0      0        2 
   3   chr3_37425935     AOna    G    A        0      0        2 
   3   chr3_37425935     ASom    G    A        0      0        2 
   3   chr3_37425935     HCab    G    A        0      0        2 
   3   chr3_37425935     HPrz    G    A        0      0        2 
   3   chr3_37425935     ZBoe    G    A        1      2        2 
   3   chr3_37425935     ZGre    G    A        1      2        2 
   3   chr3_37425935     ZHar    G    A        1      2        2 
   3   chr3_37425935   Sample    G    A        0      0        2 
   3   chr3_37427890     AAsi    A    C        0      0        2 
   3   chr3_37427890     AKia    A    C        0      0        2 
   3   chr3_37427890     AOna    A    C        0      0        2 
   3   chr3_37427890     ASom    A    C        0      0        2 
   3   chr3_37427890     HCab    A    C        0      0        2 
   3   chr3_37427890     HPrz    A    C        0      0        2 
   3   chr3_37427890     ZBoe    A    C        0      0        2 
   3   chr3_37427890     ZGre    A    C        1      2        2 
   3   chr3_37427890     ZHar    A    C        0      0        2 
   3   chr3_37427890   Sample    A    C        0      0        2 
   3   chr3_37428654     AAsi    C    T        1      2        2 
   3   chr3_37428654     AKia    C    T        1      2        2 
   3   chr3_37428654     AOna    C    T        1      2        2 
   3   chr3_37428654     ASom    C    T        1      2        2 
   3   chr3_37428654     HCab    C    T        0      0        2 
   3   chr3_37428654     HPrz    C    T        0      0        2 
   3   chr3_37428654     ZBoe    C    T        0      0        2 
   3   chr3_37428654     ZGre    C    T        0      0        2 
   3   chr3_37428654     ZHar    C    T        0      0        2 
   3   chr3_37428654   Sample    C    T        1      2        2 
   3   chr3_37433308     AAsi    G    A        0      0        2 
   3   chr3_37433308     AKia    G    A        0      0        2 
   3   chr3_37433308     AOna    G    A        0      0        2 
   3   chr3_37433308     ASom    G    A        0      0        2 
   3   chr3_37433308     HCab    G    A        0      0        2 
   3   chr3_37433308     HPrz    G    A        0      0        2 
   3   chr3_37433308     ZBoe    G    A        0      0        2 
   3   chr3_37433308     ZGre    G    A        1      2        2 
   3   chr3_37433308     ZHar    G    A        0      0        2 
   3   chr3_37433308   Sample    G    A        0      0        2 
   3   chr3_37434508     AAsi    C    A        0      0        2 
   3   chr3_37434508     AKia    C    A        0      0        2 
   3   chr3_37434508     AOna    C    A        0      0        2 
   3   chr3_37434508     ASom    C    A        0      0        2 
   3   chr3_37434508     HCab    C    A        0      0        2 
   3   chr3_37434508     HPrz    C    A        0      0        2 
   3   chr3_37434508     ZBoe    C    A        0      0        2 
   3   chr3_37434508     ZGre    C    A      0.5      1        2 
   3   chr3_37434508     ZHar    C    A        0      0        2 
   3   chr3_37434508   Sample    C    A        0      0        2 
   3   chr3_37444857     AAsi    G    T        1      2        2 
   3   chr3_37444857     AKia    G    T        0      0        2 
   3   chr3_37444857     AOna    G    T        0      0        2 
   3   chr3_37444857     ASom    G    T        1      2        2 
   3   chr3_37444857     HCab    G    T        1      2        2 
   3   chr3_37444857     HPrz    G    T        1      2        2 
   3   chr3_37444857     ZBoe    G    T        0      0        2 
   3   chr3_37444857     ZGre    G    T        0      0        2 
   3   chr3_37444857     ZHar    G    T        0      0        2 
   3   chr3_37444857   Sample    G    T        1      2        2 
   3   chr3_37460381     AAsi    G    A        0      0        2 
   3   chr3_37460381     AKia    G    A        1      2        2 
   3   chr3_37460381     AOna    G    A        1      2        2 
   3   chr3_37460381     ASom    G    A        0      0        2 
   3   chr3_37460381     HCab    G    A        0      0        2 
   3   chr3_37460381     HPrz    G    A        0      0        2 
   3   chr3_37460381     ZBoe    G    A        0      0        2 
   3   chr3_37460381     ZGre    G    A        0      0        2 
   3   chr3_37460381     ZHar    G    A        0      0        2 
   3   chr3_37460381   Sample    G    A        0      0        2 
   3   chr3_37469001     AAsi    A    T        0      0        2 
   3   chr3_37469001     AKia    A    T        1      2        2 
   3   chr3_37469001     AOna    A    T        0      0        2 
   3   chr3_37469001     ASom    A    T        0      0        2 
   3   chr3_37469001     HCab    A    T        0      0        2 
   3   chr3_37469001     HPrz    A    T        0      0        2 
   3   chr3_37469001     ZBoe    A    T        0      0        2 
   3   chr3_37469001     ZGre    A    T        0      0        2 
   3   chr3_37469001     ZHar    A    T        0      0        2 
   3   chr3_37469001   Sample    A    T        0      0        2 
   3   chr3_37470826     AAsi    T    G        0      0        2 
   3   chr3_37470826     AKia    T    G        0      0        2 
   3   chr3_37470826     AOna    T    G        0      0        2 
   3   chr3_37470826     ASom    T    G        0      0        2 
   3   chr3_37470826     HCab    T    G        1      2        2 
   3   chr3_37470826     HPrz    T    G        1      2        2 
   3   chr3_37470826     ZBoe    T    G        0      0        2 
   3   chr3_37470826     ZGre    T    G        0      0        2 
   3   chr3_37470826     ZHar    T    G        0      0        2 
   3   chr3_37470826   Sample    T    G        0      0        2 
   3   chr3_37475234     AAsi    C    T        0      0        2 
   3   chr3_37475234     AKia    C    T        0      0        2 
   3   chr3_37475234     AOna    C    T        0      0        2 
   3   chr3_37475234     ASom    C    T        0      0        2 
   3   chr3_37475234     HCab    C    T        0      0        2 
   3   chr3_37475234     HPrz    C    T      0.5      1        2 
   3   chr3_37475234     ZBoe    C    T        0      0        2 
   3   chr3_37475234     ZGre    C    T        0      0        2 
   3   chr3_37475234     ZHar    C    T        0      0        2 
   3   chr3_37475234   Sample    C    T        0      0        2 
   3   chr3_37480681     AAsi    T    A        0      0        2 
   3   chr3_37480681     AKia    T    A        0      0        2 
   3   chr3_37480681     AOna    T    A        0      0        2 
   3   chr3_37480681     ASom    T    A        0      0        2 
   3   chr3_37480681     HCab    T    A        0      0        2 
   3   chr3_37480681     HPrz    T    A        0      0        2 
   3   chr3_37480681     ZBoe    T    A        0      0        2 
   3   chr3_37480681     ZGre    T    A        0      0        2 
   3   chr3_37480681     ZHar    T    A        1      2        2 
   3   chr3_37480681   Sample    T    A        0      0        2 
   3   chr3_37488472     AAsi    T    C        0      0        2 
   3   chr3_37488472     AKia    T    C        0      0        2 
   3   chr3_37488472     AOna    T    C        0      0        2 
   3   chr3_37488472     ASom    T    C      0.5      1        2 
   3   chr3_37488472     HCab    T    C        0      0        2 
   3   chr3_37488472     HPrz    T    C        0      0        2 
   3   chr3_37488472     ZBoe    T    C        0      0        2 
   3   chr3_37488472     ZGre    T    C        0      0        2 
   3   chr3_37488472     ZHar    T    C        0      0        2 
   3   chr3_37488472   Sample    T    C        0      0        2 
   3   chr3_37491654     AAsi    G    A        0      0        2 
   3   chr3_37491654     AKia    G    A        0      0        2 
   3   chr3_37491654     AOna    G    A        0      0        2 
   3   chr3_37491654     ASom    G    A        0      0        2 
   3   chr3_37491654     HCab    G    A        0      0        2 
   3   chr3_37491654     HPrz    G    A        0      0        2 
   3   chr3_37491654     ZBoe    G    A        0      0        2 
   3   chr3_37491654     ZGre    G    A        0      0        2 
   3   chr3_37491654     ZHar    G    A        1      2        2 
   3   chr3_37491654   Sample    G    A        0      0        2 
   3   chr3_37492300     AAsi    T    C        0      0        2 
   3   chr3_37492300     AKia    T    C        0      0        2 
   3   chr3_37492300     AOna    T    C        0      0        2 
   3   chr3_37492300     ASom    T    C        0      0        2 
   3   chr3_37492300     HCab    T    C        0      0        2 
   3   chr3_37492300     HPrz    T    C        0      0        2 
   3   chr3_37492300     ZBoe    T    C        1      2        2 
   3   chr3_37492300     ZGre    T    C        0      0        2 
   3   chr3_37492300     ZHar    T    C        0      0        2 
   3   chr3_37492300   Sample    T    C        0      0        2 
   3   chr3_37495718     AAsi    C    G        0      0        2 
   3   chr3_37495718     AKia    C    G        0      0        2 
   3   chr3_37495718     AOna    C    G        0      0        2 
   3   chr3_37495718     ASom    C    G        0      0        2 
   3   chr3_37495718     HCab    C    G        0      0        2 
   3   chr3_37495718     HPrz    C    G      0.5      1        2 
   3   chr3_37495718     ZBoe    C    G        0      0        2 
   3   chr3_37495718     ZGre    C    G        0      0        2 
   3   chr3_37495718     ZHar    C    G        0      0        2 
   3   chr3_37495718   Sample    C    G        0      0        2 
   3   chr3_37498661     AAsi    C    T        0      0        2 
   3   chr3_37498661     AKia    C    T      0.5      1        2 
   3   chr3_37498661     AOna    C    T      0.5      1        2 
   3   chr3_37498661     ASom    C    T        0      0        2 
   3   chr3_37498661     HCab    C    T        0      0        2 
   3   chr3_37498661     HPrz    C    T        0      0        2 
   3   chr3_37498661     ZBoe    C    T        0      0        2 
   3   chr3_37498661     ZGre    C    T        0      0        2 
   3   chr3_37498661     ZHar    C    T        0      0        2 
   3   chr3_37498661   Sample    C    T        0      0        2 
   3   chr3_37507684     AAsi    C    T        0      0        2 
   3   chr3_37507684     AKia    C    T        0      0        2 
   3   chr3_37507684     AOna    C    T        0      0        2 
   3   chr3_37507684     ASom    C    T        0      0        2 
   3   chr3_37507684     HCab    C    T        1      2        2 
   3   chr3_37507684     HPrz    C    T        1      2        2 
   3   chr3_37507684     ZBoe    C    T        0      0        2 
   3   chr3_37507684     ZGre    C    T        0      0        2 
   3   chr3_37507684     ZHar    C    T        0      0        2 
   3   chr3_37507684   Sample    C    T        0      0        2 
   3   chr3_37515388     AAsi    G    A        1      2        2 
   3   chr3_37515388     AKia    G    A        0      0        2 
   3   chr3_37515388     AOna    G    A        0      0        2 
   3   chr3_37515388     ASom    G    A        1      2        2 
   3   chr3_37515388     HCab    G    A        0      0        2 
   3   chr3_37515388     HPrz    G    A        0      0        2 
   3   chr3_37515388     ZBoe    G    A        0      0        2 
   3   chr3_37515388     ZGre    G    A        0      0        2 
   3   chr3_37515388     ZHar    G    A        0      0        2 
   3   chr3_37515388   Sample    G    A        1      2        2 
   3   chr3_37540731     AAsi    T    C        0      0        2 
   3   chr3_37540731     AKia    T    C        0      0        2 
   3   chr3_37540731     AOna    T    C        0      0        2 
   3   chr3_37540731     ASom    T    C        0      0        2 
   3   chr3_37540731     HCab    T    C        1      2        2 
   3   chr3_37540731     HPrz    T    C        1      2        2 
   3   chr3_37540731     ZBoe    T    C        0      0        2 
   3   chr3_37540731     ZGre    T    C        0      0        2 
   3   chr3_37540731     ZHar    T    C        0      0        2 
   3   chr3_37540731   Sample    T    C        0      0        2 
   3   chr3_37544618     AAsi    A    C      0.5      1        2 
   3   chr3_37544618     AKia    A    C        0      0        2 
   3   chr3_37544618     AOna    A    C        0      0        2 
   3   chr3_37544618     ASom    A    C        0      0        2 
   3   chr3_37544618     HCab    A    C        0      0        2 
   3   chr3_37544618     HPrz    A    C        0      0        2 
   3   chr3_37544618     ZBoe    A    C        0      0        2 
   3   chr3_37544618     ZGre    A    C        0      0        2 
   3   chr3_37544618     ZHar    A    C        1      2        2 
   3   chr3_37544618   Sample    A    C        0      0        2 
   3   chr3_37546322     AAsi    A    G        0      0        2 
   3   chr3_37546322     AKia    A    G        0      0        2 
   3   chr3_37546322     AOna    A    G        0      0        2 
   3   chr3_37546322     ASom    A    G        0      0        2 
   3   chr3_37546322     HCab    A    G        1      2        2 
   3   chr3_37546322     HPrz    A    G        1      2        2 
   3   chr3_37546322     ZBoe    A    G        0      0        2 
   3   chr3_37546322     ZGre    A    G        0      0        2 
   3   chr3_37546322     ZHar    A    G        0      0        2 
   3   chr3_37546322   Sample    A    G        0      0        2 
   3   chr3_37546527     AAsi    T    C        0      0        2 
   3   chr3_37546527     AKia    T    C        0      0        2 
   3   chr3_37546527     AOna    T    C        0      0        2 
   3   chr3_37546527     ASom    T    C        0      0        2 
   3   chr3_37546527     HCab    T    C        0      0        2 
   3   chr3_37546527     HPrz    T    C        0      0        2 
   3   chr3_37546527     ZBoe    T    C        1      2        2 
   3   chr3_37546527     ZGre    T    C        0      0        2 
   3   chr3_37546527     ZHar    T    C        0      0        2 
   3   chr3_37546527   Sample    T    C        0      0        2 
   3   chr3_37548669     AAsi    T    C        0      0        2 
   3   chr3_37548669     AKia    T    C        0      0        2 
   3   chr3_37548669     AOna    T    C        0      0        2 
   3   chr3_37548669     ASom    T    C        0      0        2 
   3   chr3_37548669     HCab    T    C        0      0        2 
   3   chr3_37548669     HPrz    T    C      0.5      1        2 
   3   chr3_37548669     ZBoe    T    C        0      0        2 
   3   chr3_37548669     ZGre    T    C        0      0        2 
   3   chr3_37548669     ZHar    T    C        0      0        2 
   3   chr3_37548669   Sample    T    C        0      0        2 
   3   chr3_37550467     AAsi    T    C        0      0        2 
   3   chr3_37550467     AKia    T    C      0.5      1        2 
   3   chr3_37550467     AOna    T    C        1      2        2 
   3   chr3_37550467     ASom    T    C        0      0        2 
   3   chr3_37550467     HCab    T    C        0      0        2 
   3   chr3_37550467     HPrz    T    C        0      0        2 
   3   chr3_37550467     ZBoe    T    C        0      0        2 
   3   chr3_37550467     ZGre    T    C        0      0        2 
   3   chr3_37550467     ZHar    T    C        0      0        2 
   3   chr3_37550467   Sample    T    C        0      0        2 
   3   chr3_37551118     AAsi    G    A        0      0        2 
   3   chr3_37551118     AKia    G    A        0      0        2 
   3   chr3_37551118     AOna    G    A        0      0        2 
   3   chr3_37551118     ASom    G    A        0      0        2 
   3   chr3_37551118     HCab    G    A        1      2        2 
   3   chr3_37551118     HPrz    G    A        1      2        2 
   3   chr3_37551118     ZBoe    G    A        0      0        2 
   3   chr3_37551118     ZGre    G    A        0      0        2 
   3   chr3_37551118     ZHar    G    A        0      0        2 
   3   chr3_37551118   Sample    G    A        0      0        2 
   3   chr3_37554772     AAsi    T    C        0      0        2 
   3   chr3_37554772     AKia    T    C        0      0        2 
   3   chr3_37554772     AOna    T    C        0      0        2 
   3   chr3_37554772     ASom    T    C        0      0        2 
   3   chr3_37554772     HCab    T    C        1      2        2 
   3   chr3_37554772     HPrz    T    C        1      2        2 
   3   chr3_37554772     ZBoe    T    C        0      0        2 
   3   chr3_37554772     ZGre    T    C        0      0        2 
   3   chr3_37554772     ZHar    T    C        0      0        2 
   3   chr3_37554772   Sample    T    C        0      0        2 
   3   chr3_37558030     AAsi    T    C        0      0        2 
   3   chr3_37558030     AKia    T    C        0      0        2 
   3   chr3_37558030     AOna    T    C        0      0        2 
   3   chr3_37558030     ASom    T    C        0      0        2 
   3   chr3_37558030     HCab    T    C        1      2        2 
   3   chr3_37558030     HPrz    T    C        1      2        2 
   3   chr3_37558030     ZBoe    T    C        0      0        2 
   3   chr3_37558030     ZGre    T    C        0      0        2 
   3   chr3_37558030     ZHar    T    C        0      0        2 
   3   chr3_37558030   Sample    T    C        0      0        2 
   3   chr3_37558643     AAsi    T    C        0      0        2 
   3   chr3_37558643     AKia    T    C        1      2        2 
   3   chr3_37558643     AOna    T    C        1      2        2 
   3   chr3_37558643     ASom    T    C        0      0        2 
   3   chr3_37558643     HCab    T    C        0      0        2 
   3   chr3_37558643     HPrz    T    C        0      0        2 
   3   chr3_37558643     ZBoe    T    C        0      0        2 
   3   chr3_37558643     ZGre    T    C        0      0        2 
   3   chr3_37558643     ZHar    T    C        0      0        2 
   3   chr3_37558643   Sample    T    C        0      0        2 
   3   chr3_37561419     AAsi    A    G        0      0        2 
   3   chr3_37561419     AKia    A    G        0      0        2 
   3   chr3_37561419     AOna    A    G        0      0        2 
   3   chr3_37561419     ASom    A    G        0      0        2 
   3   chr3_37561419     HCab    A    G        0      0        2 
   3   chr3_37561419     HPrz    A    G      0.5      1        2 
   3   chr3_37561419     ZBoe    A    G      0.5      1        2 
   3   chr3_37561419     ZGre    A    G        0      0        2 
   3   chr3_37561419     ZHar    A    G        0      0        2 
   3   chr3_37561419   Sample    A    G        0      0        2 
   3   chr3_37563378     AAsi    T    C        0      0        2 
   3   chr3_37563378     AKia    T    C        0      0        2 
   3   chr3_37563378     AOna    T    C        0      0        2 
   3   chr3_37563378     ASom    T    C        0      0        2 
   3   chr3_37563378     HCab    T    C        0      0        2 
   3   chr3_37563378     HPrz    T    C        0      0        2 
   3   chr3_37563378     ZBoe    T    C        1      2        2 
   3   chr3_37563378     ZGre    T    C        0      0        2 
   3   chr3_37563378     ZHar    T    C        0      0        2 
   3   chr3_37563378   Sample    T    C        0      0        2 
   3   chr3_37564496     AAsi    A    G        0      0        2 
   3   chr3_37564496     AKia    A    G        0      0        2 
   3   chr3_37564496     AOna    A    G        0      0        2 
   3   chr3_37564496     ASom    A    G        0      0        2 
   3   chr3_37564496     HCab    A    G        1      2        2 
   3   chr3_37564496     HPrz    A    G        1      2        2 
   3   chr3_37564496     ZBoe    A    G        0      0        2 
   3   chr3_37564496     ZGre    A    G        0      0        2 
   3   chr3_37564496     ZHar    A    G        0      0        2 
   3   chr3_37564496   Sample    A    G        0      0        2 
   3   chr3_37567895     AAsi    G    A        0      0        2 
   3   chr3_37567895     AKia    G    A        1      2        2 
   3   chr3_37567895     AOna    G    A        1      2        2 
   3   chr3_37567895     ASom    G    A        0      0        2 
   3   chr3_37567895     HCab    G    A        0      0        2 
   3   chr3_37567895     HPrz    G    A        0      0        2 
   3   chr3_37567895     ZBoe    G    A        0      0        2 
   3   chr3_37567895     ZGre    G    A        0      0        2 
   3   chr3_37567895     ZHar    G    A        0      0        2 
   3   chr3_37567895   Sample    G    A        0      0        2 
   3   chr3_37579207     AAsi    A    G        0      0        2 
   3   chr3_37579207     AKia    A    G        0      0        2 
   3   chr3_37579207     AOna    A    G        0      0        2 
   3   chr3_37579207     ASom    A    G        0      0        2 
   3   chr3_37579207     HCab    A    G        1      2        2 
   3   chr3_37579207     HPrz    A    G        1      2        2 
   3   chr3_37579207     ZBoe    A    G        0      0        2 
   3   chr3_37579207     ZGre    A    G        0      0        2 
   3   chr3_37579207     ZHar    A    G        0      0        2 
   3   chr3_37579207   Sample    A    G        0      0        2 
   3   chr3_37586051     AAsi    A    C        0      0        2 
   3   chr3_37586051     AKia    A    C        0      0        2 
   3   chr3_37586051     AOna    A    C      0.5      1        2 
   3   chr3_37586051     ASom    A    C        0      0        2 
   3   chr3_37586051     HCab    A    C        0      0        2 
   3   chr3_37586051     HPrz    A    C        0      0        2 
   3   chr3_37586051     ZBoe    A    C        0      0        2 
   3   chr3_37586051     ZGre    A    C        0      0        2 
   3   chr3_37586051     ZHar    A    C        0      0        2 
   3   chr3_37586051   Sample    A    C        0      0        2 
   3   chr3_37587153     AAsi    G    A        0      0        2 
   3   chr3_37587153     AKia    G    A        0      0        2 
   3   chr3_37587153     AOna    G    A        0      0        2 
   3   chr3_37587153     ASom    G    A        0      0        2 
   3   chr3_37587153     HCab    G    A        0      0        2 
   3   chr3_37587153     HPrz    G    A        0      0        2 
   3   chr3_37587153     ZBoe    G    A        0      0        2 
   3   chr3_37587153     ZGre    G    A        0      0        2 
   3   chr3_37587153     ZHar    G    A      0.5      1        2 
   3   chr3_37587153   Sample    G    A        0      0        2 
   3   chr3_37602450     AAsi    A    G      0.5      1        2 
   3   chr3_37602450     AKia    A    G        0      0        2 
   3   chr3_37602450     AOna    A    G        0      0        2 
   3   chr3_37602450     ASom    A    G        0      0        2 
   3   chr3_37602450     HCab    A    G        0      0        2 
   3   chr3_37602450     HPrz    A    G        0      0        2 
   3   chr3_37602450     ZBoe    A    G        0      0        2 
   3   chr3_37602450     ZGre    A    G        0      0        2 
   3   chr3_37602450     ZHar    A    G        0      0        2 
   3   chr3_37602450   Sample    A    G        0      0        2 
   3   chr3_37606371     AAsi    A    G        0      0        2 
   3   chr3_37606371     AKia    A    G        0      0        2 
   3   chr3_37606371     AOna    A    G        0      0        2 
   3   chr3_37606371     ASom    A    G        0      0        2 
   3   chr3_37606371     HCab    A    G        0      0        2 
   3   chr3_37606371     HPrz    A    G        0      0        2 
   3   chr3_37606371     ZBoe    A    G      0.5      1        2 
   3   chr3_37606371     ZGre    A    G        0      0        2 
   3   chr3_37606371     ZHar    A    G        0      0        2 
   3   chr3_37606371   Sample    A    G        0      0        2 
   3   chr3_37609456     AAsi    C    A        0      0        2 
   3   chr3_37609456     AKia    C    A        0      0        2 
   3   chr3_37609456     AOna    C    A        0      0        2 
   3   chr3_37609456     ASom    C    A        0      0        2 
   3   chr3_37609456     HCab    C    A        1      2        2 
   3   chr3_37609456     HPrz    C    A        1      2        2 
   3   chr3_37609456     ZBoe    C    A        0      0        2 
   3   chr3_37609456     ZGre    C    A        0      0        2 
   3   chr3_37609456     ZHar    C    A        0      0        2 
   3   chr3_37609456   Sample    C    A        0      0        2 
   3   chr3_37611399     AAsi    T    C        0      0        2 
   3   chr3_37611399     AKia    T    C        0      0        2 
   3   chr3_37611399     AOna    T    C        0      0        2 
   3   chr3_37611399     ASom    T    C        0      0        2 
   3   chr3_37611399     HCab    T    C        0      0        2 
   3   chr3_37611399     HPrz    T    C      0.5      1        2 
   3   chr3_37611399     ZBoe    T    C        0      0        2 
   3   chr3_37611399     ZGre    T    C        0      0        2 
   3   chr3_37611399     ZHar    T    C        0      0        2 
   3   chr3_37611399   Sample    T    C        0      0        2 
   3   chr3_37614771     AAsi    A    G        0      0        2 
   3   chr3_37614771     AKia    A    G      0.5      1        2 
   3   chr3_37614771     AOna    A    G        0      0        2 
   3   chr3_37614771     ASom    A    G        0      0        2 
   3   chr3_37614771     HCab    A    G        0      0        2 
   3   chr3_37614771     HPrz    A    G      0.5      1        2 
   3   chr3_37614771     ZBoe    A    G        0      0        2 
   3   chr3_37614771     ZGre    A    G        0      0        2 
   3   chr3_37614771     ZHar    A    G        0      0        2 
   3   chr3_37614771   Sample    A    G        0      0        2 
   3   chr3_37619423     AAsi    A    T        0      0        2 
   3   chr3_37619423     AKia    A    T        0      0        2 
   3   chr3_37619423     AOna    A    T        1      2        2 
   3   chr3_37619423     ASom    A    T        0      0        2 
   3   chr3_37619423     HCab    A    T        0      0        2 
   3   chr3_37619423     HPrz    A    T        0      0        2 
   3   chr3_37619423     ZBoe    A    T        0      0        2 
   3   chr3_37619423     ZGre    A    T        0      0        2 
   3   chr3_37619423     ZHar    A    T        0      0        2 
   3   chr3_37619423   Sample    A    T        0      0        2 
   3   chr3_37624497     AAsi    T    C        0      0        2 
   3   chr3_37624497     AKia    T    C        0      0        2 
   3   chr3_37624497     AOna    T    C        0      0        2 
   3   chr3_37624497     ASom    T    C        0      0        2 
   3   chr3_37624497     HCab    T    C        0      0        2 
   3   chr3_37624497     HPrz    T    C        0      0        2 
   3   chr3_37624497     ZBoe    T    C        0      0        2 
   3   chr3_37624497     ZGre    T    C        1      2        2 
   3   chr3_37624497     ZHar    T    C        0      0        2 
   3   chr3_37624497   Sample    T    C        0      0        2 
   3   chr3_37625004     AAsi    A    T        0      0        2 
   3   chr3_37625004     AKia    A    T        0      0        2 
   3   chr3_37625004     AOna    A    T        0      0        2 
   3   chr3_37625004     ASom    A    T        0      0        2 
   3   chr3_37625004     HCab    A    T        1      2        2 
   3   chr3_37625004     HPrz    A    T        1      2        2 
   3   chr3_37625004     ZBoe    A    T        0      0        2 
   3   chr3_37625004     ZGre    A    T        0      0        2 
   3   chr3_37625004     ZHar    A    T        0      0        2 
   3   chr3_37625004   Sample    A    T        0      0        2 
   3   chr3_37627294     AAsi    G    T        0      0        2 
   3   chr3_37627294     AKia    G    T      0.5      1        2 
   3   chr3_37627294     AOna    G    T        0      0        2 
   3   chr3_37627294     ASom    G    T        0      0        2 
   3   chr3_37627294     HCab    G    T        0      0        2 
   3   chr3_37627294     HPrz    G    T        0      0        2 
   3   chr3_37627294     ZBoe    G    T        0      0        2 
   3   chr3_37627294     ZGre    G    T        0      0        2 
   3   chr3_37627294     ZHar    G    T        0      0        2 
   3   chr3_37627294   Sample    G    T        0      0        2 
   3   chr3_37629287     AAsi    C    G      0.5      1        2 
   3   chr3_37629287     AKia    C    G        0      0        2 
   3   chr3_37629287     AOna    C    G        0      0        2 
   3   chr3_37629287     ASom    C    G        0      0        2 
   3   chr3_37629287     HCab    C    G        0      0        2 
   3   chr3_37629287     HPrz    C    G        0      0        2 
   3   chr3_37629287     ZBoe    C    G        0      0        2 
   3   chr3_37629287     ZGre    C    G        0      0        2 
   3   chr3_37629287     ZHar    C    G        0      0        2 
   3   chr3_37629287   Sample    C    G        0      0        2 
   3   chr3_37637251     AAsi    T    C        0      0        2 
   3   chr3_37637251     AKia    T    C        0      0        2 
   3   chr3_37637251     AOna    T    C        0      0        2 
   3   chr3_37637251     ASom    T    C        0      0        2 
   3   chr3_37637251     HCab    T    C      0.5      1        2 
   3   chr3_37637251     HPrz    T    C      0.5      1        2 
   3   chr3_37637251     ZBoe    T    C        0      0        2 
   3   chr3_37637251     ZGre    T    C        0      0        2 
   3   chr3_37637251     ZHar    T    C        0      0        2 
   3   chr3_37637251   Sample    T    C        0      0        2 
   3   chr3_37638407     AAsi    C    G        0      0        2 
   3   chr3_37638407     AKia    C    G        0      0        2 
   3   chr3_37638407     AOna    C    G        0      0        2 
   3   chr3_37638407     ASom    C    G        0      0        2 
   3   chr3_37638407     HCab    C    G        0      0        2 
   3   chr3_37638407     HPrz    C    G        0      0        2 
   3   chr3_37638407     ZBoe    C    G        0      0        2 
   3   chr3_37638407     ZGre    C    G        0      0        2 
   3   chr3_37638407     ZHar    C    G        1      2        2 
   3   chr3_37638407   Sample    C    G        0      0        2 
   3   chr3_37642497     AAsi    C    G        0      0        2 
   3   chr3_37642497     AKia    C    G      0.5      1        2 
   3   chr3_37642497     AOna    C    G        0      0        2 
   3   chr3_37642497     ASom    C    G        0      0        2 
   3   chr3_37642497     HCab    C    G        0      0        2 
   3   chr3_37642497     HPrz    C    G        0      0        2 
   3   chr3_37642497     ZBoe    C    G        0      0        2 
   3   chr3_37642497     ZGre    C    G        0      0        2 
   3   chr3_37642497     ZHar    C    G        0      0        2 
   3   chr3_37642497   Sample    C    G        0      0        2 
   3   chr3_37651640     AAsi    T    C        0      0        2 
   3   chr3_37651640     AKia    T    C        0      0        2 
   3   chr3_37651640     AOna    T    C        0      0        2 
   3   chr3_37651640     ASom    T    C        0      0        2 
   3   chr3_37651640     HCab    T    C        1      2        2 
   3   chr3_37651640     HPrz    T    C        1      2        2 
   3   chr3_37651640     ZBoe    T    C        0      0        2 
   3   chr3_37651640     ZGre    T    C        0      0        2 
   3   chr3_37651640     ZHar    T    C        0      0        2 
   3   chr3_37651640   Sample    T    C        0      0        2 
   3   chr3_37654349     AAsi    T    C        0      0        2 
   3   chr3_37654349     AKia    T    C        0      0        2 
   3   chr3_37654349     AOna    T    C        1      2        2 
   3   chr3_37654349     ASom    T    C        0      0        2 
   3   chr3_37654349     HCab    T    C        0      0        2 
   3   chr3_37654349     HPrz    T    C        0      0        2 
   3   chr3_37654349     ZBoe    T    C        0      0        2 
   3   chr3_37654349     ZGre    T    C        0      0        2 
   3   chr3_37654349     ZHar    T    C        0      0        2 
   3   chr3_37654349   Sample    T    C        0      0        2 
   3   chr3_37659889     AAsi    C    T        0      0        2 
   3   chr3_37659889     AKia    C    T        0      0        2 
   3   chr3_37659889     AOna    C    T        0      0        2 
   3   chr3_37659889     ASom    C    T        0      0        2 
   3   chr3_37659889     HCab    C    T        0      0        2 
   3   chr3_37659889     HPrz    C    T        0      0        2 
   3   chr3_37659889     ZBoe    C    T        1      2        2 
   3   chr3_37659889     ZGre    C    T        1      2        2 
   3   chr3_37659889     ZHar    C    T        1      2        2 
   3   chr3_37659889   Sample    C    T        0      0        2 
   3   chr3_37662797     AAsi    C    G        0      0        2 
   3   chr3_37662797     AKia    C    G        0      0        2 
   3   chr3_37662797     AOna    C    G        0      0        2 
   3   chr3_37662797     ASom    C    G        0      0        2 
   3   chr3_37662797     HCab    C    G        0      0        2 
   3   chr3_37662797     HPrz    C    G        0      0        2 
   3   chr3_37662797     ZBoe    C    G        0      0        2 
   3   chr3_37662797     ZGre    C    G        0      0        2 
   3   chr3_37662797     ZHar    C    G      0.5      1        2 
   3   chr3_37662797   Sample    C    G        0      0        2 
   3   chr3_37667151     AAsi    A    G        0      0        2 
   3   chr3_37667151     AKia    A    G        0      0        2 
   3   chr3_37667151     AOna    A    G        0      0        2 
   3   chr3_37667151     ASom    A    G        0      0        2 
   3   chr3_37667151     HCab    A    G        0      0        2 
   3   chr3_37667151     HPrz    A    G        0      0        2 
   3   chr3_37667151     ZBoe    A    G        0      0        2 
   3   chr3_37667151     ZGre    A    G        0      0        2 
   3   chr3_37667151     ZHar    A    G        1      2        2 
   3   chr3_37667151   Sample    A    G        0      0        2 
   3   chr3_37668814     AAsi    T    C        0      0        2 
   3   chr3_37668814     AKia    T    C        0      0        2 
   3   chr3_37668814     AOna    T    C        0      0        2 
   3   chr3_37668814     ASom    T    C      0.5      1        2 
   3   chr3_37668814     HCab    T    C        0      0        2 
   3   chr3_37668814     HPrz    T    C        0      0        2 
   3   chr3_37668814     ZBoe    T    C        0      0        2 
   3   chr3_37668814     ZGre    T    C        0      0        2 
   3   chr3_37668814     ZHar    T    C        0      0        2 
   3   chr3_37668814   Sample    T    C        0      0        2 
   3   chr3_37669153     AAsi    A    T        0      0        2 
   3   chr3_37669153     AKia    A    T        0      0        2 
   3   chr3_37669153     AOna    A    T        0      0        2 
   3   chr3_37669153     ASom    A    T        0      0        2 
   3   chr3_37669153     HCab    A    T      0.5      1        2 
   3   chr3_37669153     HPrz    A    T        0      0        2 
   3   chr3_37669153     ZBoe    A    T        0      0        2 
   3   chr3_37669153     ZGre    A    T        0      0        2 
   3   chr3_37669153     ZHar    A    T        0      0        2 
   3   chr3_37669153   Sample    A    T        0      0        2 
   3   chr3_37674681     AAsi    C    T        0      0        2 
   3   chr3_37674681     AKia    C    T      0.5      1        2 
   3   chr3_37674681     AOna    C    T        1      2        2 
   3   chr3_37674681     ASom    C    T        0      0        2 
   3   chr3_37674681     HCab    C    T        0      0        2 
   3   chr3_37674681     HPrz    C    T        0      0        2 
   3   chr3_37674681     ZBoe    C    T        0      0        2 
   3   chr3_37674681     ZGre    C    T        0      0        2 
   3   chr3_37674681     ZHar    C    T        0      0        2 
   3   chr3_37674681   Sample    C    T        0      0        2 
   3   chr3_37675844     AAsi    T    C        0      0        2 
   3   chr3_37675844     AKia    T    C      0.5      1        2 
   3   chr3_37675844     AOna    T    C        0      0        2 
   3   chr3_37675844     ASom    T    C        0      0        2 
   3   chr3_37675844     HCab    T    C        0      0        2 
   3   chr3_37675844     HPrz    T    C        0      0        2 
   3   chr3_37675844     ZBoe    T    C        0      0        2 
   3   chr3_37675844     ZGre    T    C        0      0        2 
   3   chr3_37675844     ZHar    T    C        0      0        2 
   3   chr3_37675844   Sample    T    C        0      0        2 
   3   chr3_37677795     AAsi    A    G        0      0        2 
   3   chr3_37677795     AKia    A    G        0      0        2 
   3   chr3_37677795     AOna    A    G        0      0        2 
   3   chr3_37677795     ASom    A    G        0      0        2 
   3   chr3_37677795     HCab    A    G        1      2        2 
   3   chr3_37677795     HPrz    A    G        1      2        2 
   3   chr3_37677795     ZBoe    A    G        0      0        2 
   3   chr3_37677795     ZGre    A    G        0      0        2 
   3   chr3_37677795     ZHar    A    G        0      0        2 
   3   chr3_37677795   Sample    A    G        0      0        2 
   3   chr3_37680889     AAsi    C    A        0      0        2 
   3   chr3_37680889     AKia    C    A        0      0        2 
   3   chr3_37680889     AOna    C    A        0      0        2 
   3   chr3_37680889     ASom    C    A        0      0        2 
   3   chr3_37680889     HCab    C    A        0      0        2 
   3   chr3_37680889     HPrz    C    A        0      0        2 
   3   chr3_37680889     ZBoe    C    A      0.5      1        2 
   3   chr3_37680889     ZGre    C    A        0      0        2 
   3   chr3_37680889     ZHar    C    A        0      0        2 
   3   chr3_37680889   Sample    C    A        0      0        2 
   3   chr3_37683110     AAsi    C    T        0      0        2 
   3   chr3_37683110     AKia    C    T        0      0        2 
   3   chr3_37683110     AOna    C    T        0      0        2 
   3   chr3_37683110     ASom    C    T        0      0        2 
   3   chr3_37683110     HCab    C    T        1      2        2 
   3   chr3_37683110     HPrz    C    T        1      2        2 
   3   chr3_37683110     ZBoe    C    T        0      0        2 
   3   chr3_37683110     ZGre    C    T        0      0        2 
   3   chr3_37683110     ZHar    C    T        0      0        2 
   3   chr3_37683110   Sample    C    T        0      0        2 
   3   chr3_37683356     AAsi    G    T        0      0        2 
   3   chr3_37683356     AKia    G    T      0.5      1        2 
   3   chr3_37683356     AOna    G    T        0      0        2 
   3   chr3_37683356     ASom    G    T        0      0        2 
   3   chr3_37683356     HCab    G    T        0      0        2 
   3   chr3_37683356     HPrz    G    T        0      0        2 
   3   chr3_37683356     ZBoe    G    T        0      0        2 
   3   chr3_37683356     ZGre    G    T        0      0        2 
   3   chr3_37683356     ZHar    G    T        0      0        2 
   3   chr3_37683356   Sample    G    T        0      0        2 
   3   chr3_37683834     AAsi    T    C        1      2        2 
   3   chr3_37683834     AKia    T    C        0      0        2 
   3   chr3_37683834     AOna    T    C        0      0        2 
   3   chr3_37683834     ASom    T    C        1      2        2 
   3   chr3_37683834     HCab    T    C        0      0        2 
   3   chr3_37683834     HPrz    T    C        0      0        2 
   3   chr3_37683834     ZBoe    T    C        0      0        2 
   3   chr3_37683834     ZGre    T    C        0      0        2 
   3   chr3_37683834     ZHar    T    C        0      0        2 
   3   chr3_37683834   Sample    T    C        1      2        2 
   3   chr3_37685909     AAsi    T    C        0      0        2 
   3   chr3_37685909     AKia    T    C      0.5      1        2 
   3   chr3_37685909     AOna    T    C        0      0        2 
   3   chr3_37685909     ASom    T    C        0      0        2 
   3   chr3_37685909     HCab    T    C        0      0        2 
   3   chr3_37685909     HPrz    T    C        0      0        2 
   3   chr3_37685909     ZBoe    T    C        0      0        2 
   3   chr3_37685909     ZGre    T    C        0      0        2 
   3   chr3_37685909     ZHar    T    C        0      0        2 
   3   chr3_37685909   Sample    T    C        0      0        2 
   3   chr3_37687559     AAsi    T    C        0      0        2 
   3   chr3_37687559     AKia    T    C        0      0        2 
   3   chr3_37687559     AOna    T    C        0      0        2 
   3   chr3_37687559     ASom    T    C        0      0        2 
   3   chr3_37687559     HCab    T    C        0      0        2 
   3   chr3_37687559     HPrz    T    C        0      0        2 
   3   chr3_37687559     ZBoe    T    C        0      0        2 
   3   chr3_37687559     ZGre    T    C        1      2        2 
   3   chr3_37687559     ZHar    T    C        0      0        2 
   3   chr3_37687559   Sample    T    C        0      0        2 
   3   chr3_37697459     AAsi    C    G        0      0        2 
   3   chr3_37697459     AKia    C    G        0      0        2 
   3   chr3_37697459     AOna    C    G        0      0        2 
   3   chr3_37697459     ASom    C    G        0      0        2 
   3   chr3_37697459     HCab    C    G        0      0        2 
   3   chr3_37697459     HPrz    C    G        0      0        2 
   3   chr3_37697459     ZBoe    C    G        0      0        2 
   3   chr3_37697459     ZGre    C    G      0.5      1        2 
   3   chr3_37697459     ZHar    C    G        0      0        2 
   3   chr3_37697459   Sample    C    G        0      0        2 
   3   chr3_37704487     AAsi    T    C        0      0        2 
   3   chr3_37704487     AKia    T    C        0      0        2 
   3   chr3_37704487     AOna    T    C        0      0        2 
   3   chr3_37704487     ASom    T    C        0      0        2 
   3   chr3_37704487     HCab    T    C        0      0        2 
   3   chr3_37704487     HPrz    T    C      0.5      1        2 
   3   chr3_37704487     ZBoe    T    C        0      0        2 
   3   chr3_37704487     ZGre    T    C        0      0        2 
   3   chr3_37704487     ZHar    T    C        0      0        2 
   3   chr3_37704487   Sample    T    C        0      0        2 
   3   chr3_37705143     AAsi    G    A        0      0        2 
   3   chr3_37705143     AKia    G    A        1      2        2 
   3   chr3_37705143     AOna    G    A        1      2        2 
   3   chr3_37705143     ASom    G    A        0      0        2 
   3   chr3_37705143     HCab    G    A        0      0        2 
   3   chr3_37705143     HPrz    G    A        0      0        2 
   3   chr3_37705143     ZBoe    G    A        0      0        2 
   3   chr3_37705143     ZGre    G    A        0      0        2 
   3   chr3_37705143     ZHar    G    A        0      0        2 
   3   chr3_37705143   Sample    G    A        0      0        2 
   3   chr3_37707895     AAsi    C    T        0      0        2 
   3   chr3_37707895     AKia    C    T        0      0        2 
   3   chr3_37707895     AOna    C    T        0      0        2 
   3   chr3_37707895     ASom    C    T        0      0        2 
   3   chr3_37707895     HCab    C    T        1      2        2 
   3   chr3_37707895     HPrz    C    T        1      2        2 
   3   chr3_37707895     ZBoe    C    T        0      0        2 
   3   chr3_37707895     ZGre    C    T        0      0        2 
   3   chr3_37707895     ZHar    C    T        0      0        2 
   3   chr3_37707895   Sample    C    T        0      0        2 
   3   chr3_37709676     AAsi    A    C        0      0        2 
   3   chr3_37709676     AKia    A    C        0      0        2 
   3   chr3_37709676     AOna    A    C        0      0        2 
   3   chr3_37709676     ASom    A    C        0      0        2 
   3   chr3_37709676     HCab    A    C        0      0        2 
   3   chr3_37709676     HPrz    A    C        0      0        2 
   3   chr3_37709676     ZBoe    A    C        1      2        2 
   3   chr3_37709676     ZGre    A    C        0      0        2 
   3   chr3_37709676     ZHar    A    C        0      0        2 
   3   chr3_37709676   Sample    A    C        0      0        2 
   3   chr3_37712685     AAsi    A    G        0      0        2 
   3   chr3_37712685     AKia    A    G        0      0        2 
   3   chr3_37712685     AOna    A    G        0      0        2 
   3   chr3_37712685     ASom    A    G        0      0        2 
   3   chr3_37712685     HCab    A    G        1      2        2 
   3   chr3_37712685     HPrz    A    G        1      2        2 
   3   chr3_37712685     ZBoe    A    G        0      0        2 
   3   chr3_37712685     ZGre    A    G        0      0        2 
   3   chr3_37712685     ZHar    A    G        0      0        2 
   3   chr3_37712685   Sample    A    G        0      0        2 
   3   chr3_37719143     AAsi    T    A        0      0        2 
   3   chr3_37719143     AKia    T    A        0      0        2 
   3   chr3_37719143     AOna    T    A        0      0        2 
   3   chr3_37719143     ASom    T    A        0      0        2 
   3   chr3_37719143     HCab    T    A        1      2        2 
   3   chr3_37719143     HPrz    T    A        1      2        2 
   3   chr3_37719143     ZBoe    T    A        0      0        2 
   3   chr3_37719143     ZGre    T    A        0      0        2 
   3   chr3_37719143     ZHar    T    A        0      0        2 
   3   chr3_37719143   Sample    T    A        0      0        2 
   3   chr3_37722658     AAsi    T    C        1      2        2 
   3   chr3_37722658     AKia    T    C        0      0        2 
   3   chr3_37722658     AOna    T    C        0      0        2 
   3   chr3_37722658     ASom    T    C        1      2        2 
   3   chr3_37722658     HCab    T    C        0      0        2 
   3   chr3_37722658     HPrz    T    C        0      0        2 
   3   chr3_37722658     ZBoe    T    C        0      0        2 
   3   chr3_37722658     ZGre    T    C        0      0        2 
   3   chr3_37722658     ZHar    T    C        0      0        2 
   3   chr3_37722658   Sample    T    C        1      2        2 
   3   chr3_37725718     AAsi    C    A        0      0        2 
   3   chr3_37725718     AKia    C    A        0      0        2 
   3   chr3_37725718     AOna    C    A        0      0        2 
   3   chr3_37725718     ASom    C    A        0      0        2 
   3   chr3_37725718     HCab    C    A        0      0        2 
   3   chr3_37725718     HPrz    C    A        0      0        2 
   3   chr3_37725718     ZBoe    C    A        1      2        2 
   3   chr3_37725718     ZGre    C    A        0      0        2 
   3   chr3_37725718     ZHar    C    A        0      0        2 
   3   chr3_37725718   Sample    C    A        0      0        2 
   3   chr3_37729308     AAsi    T    C        0      0        2 
   3   chr3_37729308     AKia    T    C        0      0        2 
   3   chr3_37729308     AOna    T    C        0      0        2 
   3   chr3_37729308     ASom    T    C        0      0        2 
   3   chr3_37729308     HCab    T    C        0      0        2 
   3   chr3_37729308     HPrz    T    C        0      0        2 
   3   chr3_37729308     ZBoe    T    C        1      2        2 
   3   chr3_37729308     ZGre    T    C        0      0        2 
   3   chr3_37729308     ZHar    T    C        0      0        2 
   3   chr3_37729308   Sample    T    C        0      0        2 
   3   chr3_37730255     AAsi    C    T        0      0        2 
   3   chr3_37730255     AKia    C    T        1      2        2 
   3   chr3_37730255     AOna    C    T        1      2        2 
   3   chr3_37730255     ASom    C    T        0      0        2 
   3   chr3_37730255     HCab    C    T        0      0        2 
   3   chr3_37730255     HPrz    C    T        0      0        2 
   3   chr3_37730255     ZBoe    C    T        0      0        2 
   3   chr3_37730255     ZGre    C    T        0      0        2 
   3   chr3_37730255     ZHar    C    T        0      0        2 
   3   chr3_37730255   Sample    C    T        0      0        2 
   3   chr3_37736218     AAsi    T    A        0      0        2 
   3   chr3_37736218     AKia    T    A        0      0        2 
   3   chr3_37736218     AOna    T    A        1      2        2 
   3   chr3_37736218     ASom    T    A        0      0        2 
   3   chr3_37736218     HCab    T    A        0      0        2 
   3   chr3_37736218     HPrz    T    A        0      0        2 
   3   chr3_37736218     ZBoe    T    A        0      0        2 
   3   chr3_37736218     ZGre    T    A        0      0        2 
   3   chr3_37736218     ZHar    T    A        0      0        2 
   3   chr3_37736218   Sample    T    A        0      0        2 
   3   chr3_37738617     AAsi    T    G        0      0        2 
   3   chr3_37738617     AKia    T    G        1      2        2 
   3   chr3_37738617     AOna    T    G        1      2        2 
   3   chr3_37738617     ASom    T    G        0      0        2 
   3   chr3_37738617     HCab    T    G        0      0        2 
   3   chr3_37738617     HPrz    T    G        0      0        2 
   3   chr3_37738617     ZBoe    T    G        0      0        2 
   3   chr3_37738617     ZGre    T    G        0      0        2 
   3   chr3_37738617     ZHar    T    G        0      0        2 
   3   chr3_37738617   Sample    T    G        0      0        2 
   3   chr3_37742979     AAsi    T    C        0      0        2 
   3   chr3_37742979     AKia    T    C        0      0        2 
   3   chr3_37742979     AOna    T    C        0      0        2 
   3   chr3_37742979     ASom    T    C        0      0        2 
   3   chr3_37742979     HCab    T    C        1      2        2 
   3   chr3_37742979     HPrz    T    C        1      2        2 
   3   chr3_37742979     ZBoe    T    C        0      0        2 
   3   chr3_37742979     ZGre    T    C        0      0        2 
   3   chr3_37742979     ZHar    T    C        0      0        2 
   3   chr3_37742979   Sample    T    C        0      0        2 
   3   chr3_37743990     AAsi    C    T        0      0        2 
   3   chr3_37743990     AKia    C    T        0      0        2 
   3   chr3_37743990     AOna    C    T        0      0        2 
   3   chr3_37743990     ASom    C    T        0      0        2 
   3   chr3_37743990     HCab    C    T        0      0        2 
   3   chr3_37743990     HPrz    C    T        0      0        2 
   3   chr3_37743990     ZBoe    C    T        1      2        2 
   3   chr3_37743990     ZGre    C    T        1      2        2 
   3   chr3_37743990     ZHar    C    T        1      2        2 
   3   chr3_37743990   Sample    C    T        0      0        2 
   3   chr3_37744241     AAsi    G    A        0      0        2 
   3   chr3_37744241     AKia    G    A        0      0        2 
   3   chr3_37744241     AOna    G    A        0      0        2 
   3   chr3_37744241     ASom    G    A        0      0        2 
   3   chr3_37744241     HCab    G    A        1      2        2 
   3   chr3_37744241     HPrz    G    A        1      2        2 
   3   chr3_37744241     ZBoe    G    A        0      0        2 
   3   chr3_37744241     ZGre    G    A        0      0        2 
   3   chr3_37744241     ZHar    G    A        0      0        2 
   3   chr3_37744241   Sample    G    A        0      0        2 
   3   chr3_37745561     AAsi    T    C        0      0        2 
   3   chr3_37745561     AKia    T    C        1      2        2 
   3   chr3_37745561     AOna    T    C        1      2        2 
   3   chr3_37745561     ASom    T    C        0      0        2 
   3   chr3_37745561     HCab    T    C        0      0        2 
   3   chr3_37745561     HPrz    T    C        0      0        2 
   3   chr3_37745561     ZBoe    T    C        0      0        2 
   3   chr3_37745561     ZGre    T    C        0      0        2 
   3   chr3_37745561     ZHar    T    C        0      0        2 
   3   chr3_37745561   Sample    T    C        0      0        2 
   3   chr3_37746394     AAsi    G    C        0      0        2 
   3   chr3_37746394     AKia    G    C        1      2        2 
   3   chr3_37746394     AOna    G    C        1      2        2 
   3   chr3_37746394     ASom    G    C        0      0        2 
   3   chr3_37746394     HCab    G    C        0      0        2 
   3   chr3_37746394     HPrz    G    C        0      0        2 
   3   chr3_37746394     ZBoe    G    C        0      0        2 
   3   chr3_37746394     ZGre    G    C        0      0        2 
   3   chr3_37746394     ZHar    G    C        0      0        2 
   3   chr3_37746394   Sample    G    C        0      0        2 
   3   chr3_37751195     AAsi    A    C        0      0        2 
   3   chr3_37751195     AKia    A    C        0      0        2 
   3   chr3_37751195     AOna    A    C      0.5      1        2 
   3   chr3_37751195     ASom    A    C        0      0        2 
   3   chr3_37751195     HCab    A    C        0      0        2 
   3   chr3_37751195     HPrz    A    C        0      0        2 
   3   chr3_37751195     ZBoe    A    C        0      0        2 
   3   chr3_37751195     ZGre    A    C        0      0        2 
   3   chr3_37751195     ZHar    A    C        0      0        2 
   3   chr3_37751195   Sample    A    C        0      0        2 
   3   chr3_37752609     AAsi    G    C        0      0        2 
   3   chr3_37752609     AKia    G    C        1      2        2 
   3   chr3_37752609     AOna    G    C        0      0        2 
   3   chr3_37752609     ASom    G    C        0      0        2 
   3   chr3_37752609     HCab    G    C        0      0        2 
   3   chr3_37752609     HPrz    G    C        0      0        2 
   3   chr3_37752609     ZBoe    G    C        0      0        2 
   3   chr3_37752609     ZGre    G    C        0      0        2 
   3   chr3_37752609     ZHar    G    C        0      0        2 
   3   chr3_37752609   Sample    G    C        0      0        2 
   3   chr3_37762209     AAsi    A    G        0      0        2 
   3   chr3_37762209     AKia    A    G        0      0        2 
   3   chr3_37762209     AOna    A    G        0      0        2 
   3   chr3_37762209     ASom    A    G        0      0        2 
   3   chr3_37762209     HCab    A    G        0      0        2 
   3   chr3_37762209     HPrz    A    G        0      0        2 
   3   chr3_37762209     ZBoe    A    G        0      0        2 
   3   chr3_37762209     ZGre    A    G        1      2        2 
   3   chr3_37762209     ZHar    A    G        0      0        2 
   3   chr3_37762209   Sample    A    G        0      0        2 
   3   chr3_37763852     AAsi    A    G        0      0        2 
   3   chr3_37763852     AKia    A    G        0      0        2 
   3   chr3_37763852     AOna    A    G        0      0        2 
   3   chr3_37763852     ASom    A    G        0      0        2 
   3   chr3_37763852     HCab    A    G        1      2        2 
   3   chr3_37763852     HPrz    A    G        1      2        2 
   3   chr3_37763852     ZBoe    A    G        0      0        2 
   3   chr3_37763852     ZGre    A    G        0      0        2 
   3   chr3_37763852     ZHar    A    G        0      0        2 
   3   chr3_37763852   Sample    A    G        0      0        2 
   3   chr3_37770141     AAsi    C    T        0      0        2 
   3   chr3_37770141     AKia    C    T      0.5      1        2 
   3   chr3_37770141     AOna    C    T        0      0        2 
   3   chr3_37770141     ASom    C    T        0      0        2 
   3   chr3_37770141     HCab    C    T        0      0        2 
   3   chr3_37770141     HPrz    C    T        0      0        2 
   3   chr3_37770141     ZBoe    C    T        0      0        2 
   3   chr3_37770141     ZGre    C    T        0      0        2 
   3   chr3_37770141     ZHar    C    T        0      0        2 
   3   chr3_37770141   Sample    C    T        0      0        2 
   3   chr3_37773515     AAsi    T    C        0      0        2 
   3   chr3_37773515     AKia    T    C        0      0        2 
   3   chr3_37773515     AOna    T    C        0      0        2 
   3   chr3_37773515     ASom    T    C        0      0        2 
   3   chr3_37773515     HCab    T    C        0      0        2 
   3   chr3_37773515     HPrz    T    C        0      0        2 
   3   chr3_37773515     ZBoe    T    C        1      2        2 
   3   chr3_37773515     ZGre    T    C        0      0        2 
   3   chr3_37773515     ZHar    T    C        0      0        2 
   3   chr3_37773515   Sample    T    C        0      0        2 
   3   chr3_37774744     AAsi    G    C        0      0        2 
   3   chr3_37774744     AKia    G    C        0      0        2 
   3   chr3_37774744     AOna    G    C        0      0        2 
   3   chr3_37774744     ASom    G    C        0      0        2 
   3   chr3_37774744     HCab    G    C        0      0        2 
   3   chr3_37774744     HPrz    G    C        0      0        2 
   3   chr3_37774744     ZBoe    G    C        0      0        2 
   3   chr3_37774744     ZGre    G    C      0.5      1        2 
   3   chr3_37774744     ZHar    G    C        0      0        2 
   3   chr3_37774744   Sample    G    C        0      0        2 
   3   chr3_37778253     AAsi    T    C        0      0        2 
   3   chr3_37778253     AKia    T    C        0      0        2 
   3   chr3_37778253     AOna    T    C        0      0        2 
   3   chr3_37778253     ASom    T    C        0      0        2 
   3   chr3_37778253     HCab    T    C        0      0        2 
   3   chr3_37778253     HPrz    T    C        0      0        2 
   3   chr3_37778253     ZBoe    T    C        1      2        2 
   3   chr3_37778253     ZGre    T    C        0      0        2 
   3   chr3_37778253     ZHar    T    C        0      0        2 
   3   chr3_37778253   Sample    T    C        0      0        2 
   3   chr3_37779021     AAsi    T    C        1      2        2 
   3   chr3_37779021     AKia    T    C        0      0        2 
   3   chr3_37779021     AOna    T    C        0      0        2 
   3   chr3_37779021     ASom    T    C        1      2        2 
   3   chr3_37779021     HCab    T    C        0      0        2 
   3   chr3_37779021     HPrz    T    C        0      0        2 
   3   chr3_37779021     ZBoe    T    C        0      0        2 
   3   chr3_37779021     ZGre    T    C        0      0        2 
   3   chr3_37779021     ZHar    T    C        0      0        2 
   3   chr3_37779021   Sample    T    C        1      2        2 
   3   chr3_37788957     AAsi    C    T        0      0        2 
   3   chr3_37788957     AKia    C    T        1      2        2 
   3   chr3_37788957     AOna    C    T        1      2        2 
   3   chr3_37788957     ASom    C    T        0      0        2 
   3   chr3_37788957     HCab    C    T        0      0        2 
   3   chr3_37788957     HPrz    C    T        0      0        2 
   3   chr3_37788957     ZBoe    C    T        0      0        2 
   3   chr3_37788957     ZGre    C    T        0      0        2 
   3   chr3_37788957     ZHar    C    T        0      0        2 
   3   chr3_37788957   Sample    C    T        0      0        2 
   3   chr3_37800449     AAsi    T    C        0      0        2 
   3   chr3_37800449     AKia    T    C        0      0        2 
   3   chr3_37800449     AOna    T    C        0      0        2 
   3   chr3_37800449     ASom    T    C        0      0        2 
   3   chr3_37800449     HCab    T    C        0      0        2 
   3   chr3_37800449     HPrz    T    C        0      0        2 
   3   chr3_37800449     ZBoe    T    C        0      0        2 
   3   chr3_37800449     ZGre    T    C        0      0        2 
   3   chr3_37800449     ZHar    T    C      0.5      1        2 
   3   chr3_37800449   Sample    T    C        0      0        2 
   3   chr3_37805546     AAsi    A    G        0      0        2 
   3   chr3_37805546     AKia    A    G        1      2        2 
   3   chr3_37805546     AOna    A    G        1      2        2 
   3   chr3_37805546     ASom    A    G        0      0        2 
   3   chr3_37805546     HCab    A    G        0      0        2 
   3   chr3_37805546     HPrz    A    G        0      0        2 
   3   chr3_37805546     ZBoe    A    G        0      0        2 
   3   chr3_37805546     ZGre    A    G        0      0        2 
   3   chr3_37805546     ZHar    A    G        0      0        2 
   3   chr3_37805546   Sample    A    G        0      0        2 
   3   chr3_37805805     AAsi    C    T        0      0        2 
   3   chr3_37805805     AKia    C    T        1      2        2 
   3   chr3_37805805     AOna    C    T        1      2        2 
   3   chr3_37805805     ASom    C    T        0      0        2 
   3   chr3_37805805     HCab    C    T        0      0        2 
   3   chr3_37805805     HPrz    C    T        0      0        2 
   3   chr3_37805805     ZBoe    C    T        0      0        2 
   3   chr3_37805805     ZGre    C    T        0      0        2 
   3   chr3_37805805     ZHar    C    T        0      0        2 
   3   chr3_37805805   Sample    C    T        0      0        2 
   3   chr3_37807132     AAsi    G    C        0      0        2 
   3   chr3_37807132     AKia    G    C        0      0        2 
   3   chr3_37807132     AOna    G    C        0      0        2 
   3   chr3_37807132     ASom    G    C        0      0        2 
   3   chr3_37807132     HCab    G    C        1      2        2 
   3   chr3_37807132     HPrz    G    C        1      2        2 
   3   chr3_37807132     ZBoe    G    C        0      0        2 
   3   chr3_37807132     ZGre    G    C        0      0        2 
   3   chr3_37807132     ZHar    G    C        0      0        2 
   3   chr3_37807132   Sample    G    C        0      0        2 
   3   chr3_37808603     AAsi    T    A        0      0        2 
   3   chr3_37808603     AKia    T    A        1      2        2 
   3   chr3_37808603     AOna    T    A        1      2        2 
   3   chr3_37808603     ASom    T    A        0      0        2 
   3   chr3_37808603     HCab    T    A        0      0        2 
   3   chr3_37808603     HPrz    T    A        0      0        2 
   3   chr3_37808603     ZBoe    T    A        0      0        2 
   3   chr3_37808603     ZGre    T    A        0      0        2 
   3   chr3_37808603     ZHar    T    A        0      0        2 
   3   chr3_37808603   Sample    T    A        0      0        2 
   3   chr3_37810511     AAsi    T    C        0      0        2 
   3   chr3_37810511     AKia    T    C        0      0        2 
   3   chr3_37810511     AOna    T    C        0      0        2 
   3   chr3_37810511     ASom    T    C        0      0        2 
   3   chr3_37810511     HCab    T    C        1      2        2 
   3   chr3_37810511     HPrz    T    C        1      2        2 
   3   chr3_37810511     ZBoe    T    C        0      0        2 
   3   chr3_37810511     ZGre    T    C        0      0        2 
   3   chr3_37810511     ZHar    T    C        0      0        2 
   3   chr3_37810511   Sample    T    C        0      0        2 
   3   chr3_37812547     AAsi    C    T        0      0        2 
   3   chr3_37812547     AKia    C    T        0      0        2 
   3   chr3_37812547     AOna    C    T        0      0        2 
   3   chr3_37812547     ASom    C    T        0      0        2 
   3   chr3_37812547     HCab    C    T        0      0        2 
   3   chr3_37812547     HPrz    C    T        0      0        2 
   3   chr3_37812547     ZBoe    C    T        1      2        2 
   3   chr3_37812547     ZGre    C    T        1      2        2 
   3   chr3_37812547     ZHar    C    T        1      2        2 
   3   chr3_37812547   Sample    C    T        0      0        2 
   3   chr3_37813928     AAsi    A    G        0      0        2 
   3   chr3_37813928     AKia    A    G        0      0        2 
   3   chr3_37813928     AOna    A    G        0      0        2 
   3   chr3_37813928     ASom    A    G        0      0        2 
   3   chr3_37813928     HCab    A    G        0      0        2 
   3   chr3_37813928     HPrz    A    G        0      0        2 
   3   chr3_37813928     ZBoe    A    G        0      0        2 
   3   chr3_37813928     ZGre    A    G        0      0        2 
   3   chr3_37813928     ZHar    A    G      0.5      1        2 
   3   chr3_37813928   Sample    A    G        0      0        2 
   3   chr3_37816826     AAsi    G    A        0      0        2 
   3   chr3_37816826     AKia    G    A        1      2        2 
   3   chr3_37816826     AOna    G    A        0      0        2 
   3   chr3_37816826     ASom    G    A        0      0        2 
   3   chr3_37816826     HCab    G    A        0      0        2 
   3   chr3_37816826     HPrz    G    A        0      0        2 
   3   chr3_37816826     ZBoe    G    A        0      0        2 
   3   chr3_37816826     ZGre    G    A        0      0        2 
   3   chr3_37816826     ZHar    G    A        0      0        2 
   3   chr3_37816826   Sample    G    A        0      0        2 
   3   chr3_37819837     AAsi    G    C        0      0        2 
   3   chr3_37819837     AKia    G    C        1      2        2 
   3   chr3_37819837     AOna    G    C        1      2        2 
   3   chr3_37819837     ASom    G    C        0      0        2 
   3   chr3_37819837     HCab    G    C        0      0        2 
   3   chr3_37819837     HPrz    G    C        0      0        2 
   3   chr3_37819837     ZBoe    G    C        0      0        2 
   3   chr3_37819837     ZGre    G    C        0      0        2 
   3   chr3_37819837     ZHar    G    C        0      0        2 
   3   chr3_37819837   Sample    G    C        0      0        2 
   3   chr3_37820512     AAsi    A    G        0      0        2 
   3   chr3_37820512     AKia    A    G        0      0        2 
   3   chr3_37820512     AOna    A    G        0      0        2 
   3   chr3_37820512     ASom    A    G        0      0        2 
   3   chr3_37820512     HCab    A    G        0      0        2 
   3   chr3_37820512     HPrz    A    G        0      0        2 
   3   chr3_37820512     ZBoe    A    G        0      0        2 
   3   chr3_37820512     ZGre    A    G        0      0        2 
   3   chr3_37820512     ZHar    A    G        1      2        2 
   3   chr3_37820512   Sample    A    G        0      0        2 
   3   chr3_37822990     AAsi    G    A        0      0        2 
   3   chr3_37822990     AKia    G    A        0      0        2 
   3   chr3_37822990     AOna    G    A        0      0        2 
   3   chr3_37822990     ASom    G    A        0      0        2 
   3   chr3_37822990     HCab    G    A        0      0        2 
   3   chr3_37822990     HPrz    G    A        0      0        2 
   3   chr3_37822990     ZBoe    G    A        0      0        2 
   3   chr3_37822990     ZGre    G    A        0      0        2 
   3   chr3_37822990     ZHar    G    A      0.5      1        2 
   3   chr3_37822990   Sample    G    A        0      0        2 
   3   chr3_37825908     AAsi    T    C        0      0        2 
   3   chr3_37825908     AKia    T    C        0      0        2 
   3   chr3_37825908     AOna    T    C        0      0        2 
   3   chr3_37825908     ASom    T    C        0      0        2 
   3   chr3_37825908     HCab    T    C        0      0        2 
   3   chr3_37825908     HPrz    T    C        0      0        2 
   3   chr3_37825908     ZBoe    T    C        0      0        2 
   3   chr3_37825908     ZGre    T    C        0      0        2 
   3   chr3_37825908     ZHar    T    C        1      2        2 
   3   chr3_37825908   Sample    T    C        0      0        2 
   3   chr3_37826596     AAsi    C    G        0      0        2 
   3   chr3_37826596     AKia    C    G        1      2        2 
   3   chr3_37826596     AOna    C    G        1      2        2 
   3   chr3_37826596     ASom    C    G        0      0        2 
   3   chr3_37826596     HCab    C    G        0      0        2 
   3   chr3_37826596     HPrz    C    G        0      0        2 
   3   chr3_37826596     ZBoe    C    G        0      0        2 
   3   chr3_37826596     ZGre    C    G        0      0        2 
   3   chr3_37826596     ZHar    C    G        0      0        2 
   3   chr3_37826596   Sample    C    G        0      0        2 
   3   chr3_37840222     AAsi    A    T        0      0        2 
   3   chr3_37840222     AKia    A    T        0      0        2 
   3   chr3_37840222     AOna    A    T        0      0        2 
   3   chr3_37840222     ASom    A    T        0      0        2 
   3   chr3_37840222     HCab    A    T      0.5      1        2 
   3   chr3_37840222     HPrz    A    T        0      0        2 
   3   chr3_37840222     ZBoe    A    T        0      0        2 
   3   chr3_37840222     ZGre    A    T        0      0        2 
   3   chr3_37840222     ZHar    A    T        0      0        2 
   3   chr3_37840222   Sample    A    T        0      0        2 
   3   chr3_37841566     AAsi    G    C        0      0        2 
   3   chr3_37841566     AKia    G    C        0      0        2 
   3   chr3_37841566     AOna    G    C        0      0        2 
   3   chr3_37841566     ASom    G    C        1      2        2 
   3   chr3_37841566     HCab    G    C        0      0        2 
   3   chr3_37841566     HPrz    G    C        0      0        2 
   3   chr3_37841566     ZBoe    G    C        0      0        2 
   3   chr3_37841566     ZGre    G    C        0      0        2 
   3   chr3_37841566     ZHar    G    C        0      0        2 
   3   chr3_37841566   Sample    G    C        0      0        2 
   3   chr3_37846879     AAsi    G    A        0      0        2 
   3   chr3_37846879     AKia    G    A        0      0        2 
   3   chr3_37846879     AOna    G    A        0      0        2 
   3   chr3_37846879     ASom    G    A        0      0        2 
   3   chr3_37846879     HCab    G    A        1      2        2 
   3   chr3_37846879     HPrz    G    A        1      2        2 
   3   chr3_37846879     ZBoe    G    A        0      0        2 
   3   chr3_37846879     ZGre    G    A        0      0        2 
   3   chr3_37846879     ZHar    G    A        0      0        2 
   3   chr3_37846879   Sample    G    A        0      0        2 
   3   chr3_37863660     AAsi    A    G      0.5      1        2 
   3   chr3_37863660     AKia    A    G        0      0        2 
   3   chr3_37863660     AOna    A    G        0      0        2 
   3   chr3_37863660     ASom    A    G        0      0        2 
   3   chr3_37863660     HCab    A    G        0      0        2 
   3   chr3_37863660     HPrz    A    G        0      0        2 
   3   chr3_37863660     ZBoe    A    G        0      0        2 
   3   chr3_37863660     ZGre    A    G        0      0        2 
   3   chr3_37863660     ZHar    A    G        0      0        2 
   3   chr3_37863660   Sample    A    G        1      2        2 
   3   chr3_37865418     AAsi    G    A        0      0        2 
   3   chr3_37865418     AKia    G    A        0      0        2 
   3   chr3_37865418     AOna    G    A        0      0        2 
   3   chr3_37865418     ASom    G    A        0      0        2 
   3   chr3_37865418     HCab    G    A        1      2        2 
   3   chr3_37865418     HPrz    G    A        1      2        2 
   3   chr3_37865418     ZBoe    G    A        0      0        2 
   3   chr3_37865418     ZGre    G    A        0      0        2 
   3   chr3_37865418     ZHar    G    A        0      0        2 
   3   chr3_37865418   Sample    G    A        0      0        2 
   3   chr3_37872740     AAsi    G    C        0      0        2 
   3   chr3_37872740     AKia    G    C        0      0        2 
   3   chr3_37872740     AOna    G    C        0      0        2 
   3   chr3_37872740     ASom    G    C        0      0        2 
   3   chr3_37872740     HCab    G    C        1      2        2 
   3   chr3_37872740     HPrz    G    C        1      2        2 
   3   chr3_37872740     ZBoe    G    C        0      0        2 
   3   chr3_37872740     ZGre    G    C        0      0        2 
   3   chr3_37872740     ZHar    G    C        0      0        2 
   3   chr3_37872740   Sample    G    C        0      0        2 
   3   chr3_37874366     AAsi    A    G        0      0        2 
   3   chr3_37874366     AKia    A    G        0      0        2 
   3   chr3_37874366     AOna    A    G        0      0        2 
   3   chr3_37874366     ASom    A    G        0      0        2 
   3   chr3_37874366     HCab    A    G        0      0        2 
   3   chr3_37874366     HPrz    A    G        0      0        2 
   3   chr3_37874366     ZBoe    A    G        0      0        2 
   3   chr3_37874366     ZGre    A    G        1      2        2 
   3   chr3_37874366     ZHar    A    G        0      0        2 
   3   chr3_37874366   Sample    A    G        0      0        2 
   3   chr3_37878942     AAsi    G    T        0      0        2 
   3   chr3_37878942     AKia    G    T        0      0        2 
   3   chr3_37878942     AOna    G    T        0      0        2 
   3   chr3_37878942     ASom    G    T        0      0        2 
   3   chr3_37878942     HCab    G    T        1      2        2 
   3   chr3_37878942     HPrz    G    T        1      2        2 
   3   chr3_37878942     ZBoe    G    T        0      0        2 
   3   chr3_37878942     ZGre    G    T        0      0        2 
   3   chr3_37878942     ZHar    G    T        0      0        2 
   3   chr3_37878942   Sample    G    T        0      0        2 
   3   chr3_37884497     AAsi    T    C        0      0        2 
   3   chr3_37884497     AKia    T    C        0      0        2 
   3   chr3_37884497     AOna    T    C        0      0        2 
   3   chr3_37884497     ASom    T    C        0      0        2 
   3   chr3_37884497     HCab    T    C        0      0        2 
   3   chr3_37884497     HPrz    T    C        0      0        2 
   3   chr3_37884497     ZBoe    T    C        0      0        2 
   3   chr3_37884497     ZGre    T    C        0      0        2 
   3   chr3_37884497     ZHar    T    C      0.5      1        2 
   3   chr3_37884497   Sample    T    C        0      0        2 
   3   chr3_37887669     AAsi    A    G        0      0        2 
   3   chr3_37887669     AKia    A    G        0      0        2 
   3   chr3_37887669     AOna    A    G        0      0        2 
   3   chr3_37887669     ASom    A    G        0      0        2 
   3   chr3_37887669     HCab    A    G        0      0        2 
   3   chr3_37887669     HPrz    A    G        0      0        2 
   3   chr3_37887669     ZBoe    A    G        0      0        2 
   3   chr3_37887669     ZGre    A    G        1      2        2 
   3   chr3_37887669     ZHar    A    G        0      0        2 
   3   chr3_37887669   Sample    A    G        0      0        2 
   3   chr3_37888236     AAsi    C    G        0      0        2 
   3   chr3_37888236     AKia    C    G        0      0        2 
   3   chr3_37888236     AOna    C    G        0      0        2 
   3   chr3_37888236     ASom    C    G        0      0        2 
   3   chr3_37888236     HCab    C    G        0      0        2 
   3   chr3_37888236     HPrz    C    G        0      0        2 
   3   chr3_37888236     ZBoe    C    G      0.5      1        2 
   3   chr3_37888236     ZGre    C    G        0      0        2 
   3   chr3_37888236     ZHar    C    G        0      0        2 
   3   chr3_37888236   Sample    C    G        0      0        2 
   3   chr3_37893708     AAsi    A    G        0      0        2 
   3   chr3_37893708     AKia    A    G        0      0        2 
   3   chr3_37893708     AOna    A    G        0      0        2 
   3   chr3_37893708     ASom    A    G        0      0        2 
   3   chr3_37893708     HCab    A    G      0.5      1        2 
   3   chr3_37893708     HPrz    A    G        0      0        2 
   3   chr3_37893708     ZBoe    A    G        0      0        2 
   3   chr3_37893708     ZGre    A    G        0      0        2 
   3   chr3_37893708     ZHar    A    G        0      0        2 
   3   chr3_37893708   Sample    A    G        0      0        2 
   3   chr3_37898413     AAsi    A    G        0      0        2 
   3   chr3_37898413     AKia    A    G        1      2        2 
   3   chr3_37898413     AOna    A    G        1      2        2 
   3   chr3_37898413     ASom    A    G        0      0        2 
   3   chr3_37898413     HCab    A    G        0      0        2 
   3   chr3_37898413     HPrz    A    G        0      0        2 
   3   chr3_37898413     ZBoe    A    G        0      0        2 
   3   chr3_37898413     ZGre    A    G        0      0        2 
   3   chr3_37898413     ZHar    A    G        0      0        2 
   3   chr3_37898413   Sample    A    G        0      0        2 
   3   chr3_37900241     AAsi    T    C        0      0        2 
   3   chr3_37900241     AKia    T    C        0      0        2 
   3   chr3_37900241     AOna    T    C        0      0        2 
   3   chr3_37900241     ASom    T    C        0      0        2 
   3   chr3_37900241     HCab    T    C        0      0        2 
   3   chr3_37900241     HPrz    T    C        0      0        2 
   3   chr3_37900241     ZBoe    T    C        0      0        2 
   3   chr3_37900241     ZGre    T    C        1      2        2 
   3   chr3_37900241     ZHar    T    C        0      0        2 
   3   chr3_37900241   Sample    T    C        0      0        2 
   3   chr3_37900550     AAsi    A    G        0      0        2 
   3   chr3_37900550     AKia    A    G        0      0        2 
   3   chr3_37900550     AOna    A    G        0      0        2 
   3   chr3_37900550     ASom    A    G        0      0        2 
   3   chr3_37900550     HCab    A    G        0      0        2 
   3   chr3_37900550     HPrz    A    G        0      0        2 
   3   chr3_37900550     ZBoe    A    G        0      0        2 
   3   chr3_37900550     ZGre    A    G        0      0        2 
   3   chr3_37900550     ZHar    A    G      0.5      1        2 
   3   chr3_37900550   Sample    A    G        0      0        2 
   3   chr3_37901139     AAsi    A    G        0      0        2 
   3   chr3_37901139     AKia    A    G        1      2        2 
   3   chr3_37901139     AOna    A    G        1      2        2 
   3   chr3_37901139     ASom    A    G        0      0        2 
   3   chr3_37901139     HCab    A    G        0      0        2 
   3   chr3_37901139     HPrz    A    G        0      0        2 
   3   chr3_37901139     ZBoe    A    G        0      0        2 
   3   chr3_37901139     ZGre    A    G        0      0        2 
   3   chr3_37901139     ZHar    A    G        0      0        2 
   3   chr3_37901139   Sample    A    G        0      0        2 
   3   chr3_37904828     AAsi    C    A        0      0        2 
   3   chr3_37904828     AKia    C    A        1      2        2 
   3   chr3_37904828     AOna    C    A      0.5      1        2 
   3   chr3_37904828     ASom    C    A        0      0        2 
   3   chr3_37904828     HCab    C    A        0      0        2 
   3   chr3_37904828     HPrz    C    A        0      0        2 
   3   chr3_37904828     ZBoe    C    A        0      0        2 
   3   chr3_37904828     ZGre    C    A        0      0        2 
   3   chr3_37904828     ZHar    C    A        0      0        2 
   3   chr3_37904828   Sample    C    A        0      0        2 
   3   chr3_37905037     AAsi    A    C        0      0        2 
   3   chr3_37905037     AKia    A    C        0      0        2 
   3   chr3_37905037     AOna    A    C      0.5      1        2 
   3   chr3_37905037     ASom    A    C        0      0        2 
   3   chr3_37905037     HCab    A    C        0      0        2 
   3   chr3_37905037     HPrz    A    C        0      0        2 
   3   chr3_37905037     ZBoe    A    C        0      0        2 
   3   chr3_37905037     ZGre    A    C        0      0        2 
   3   chr3_37905037     ZHar    A    C        0      0        2 
   3   chr3_37905037   Sample    A    C        0      0        2 
   3   chr3_37906208     AAsi    C    T        0      0        2 
   3   chr3_37906208     AKia    C    T        0      0        2 
   3   chr3_37906208     AOna    C    T        0      0        2 
   3   chr3_37906208     ASom    C    T        0      0        2 
   3   chr3_37906208     HCab    C    T      0.5      1        2 
   3   chr3_37906208     HPrz    C    T        0      0        2 
   3   chr3_37906208     ZBoe    C    T        0      0        2 
   3   chr3_37906208     ZGre    C    T        0      0        2 
   3   chr3_37906208     ZHar    C    T        0      0        2 
   3   chr3_37906208   Sample    C    T        0      0        2 
   3   chr3_37920176     AAsi    T    C        0      0        2 
   3   chr3_37920176     AKia    T    C        0      0        2 
   3   chr3_37920176     AOna    T    C        0      0        2 
   3   chr3_37920176     ASom    T    C        0      0        2 
   3   chr3_37920176     HCab    T    C        1      2        2 
   3   chr3_37920176     HPrz    T    C        1      2        2 
   3   chr3_37920176     ZBoe    T    C        0      0        2 
   3   chr3_37920176     ZGre    T    C        0      0        2 
   3   chr3_37920176     ZHar    T    C        0      0        2 
   3   chr3_37920176   Sample    T    C        1      2        2 
   3   chr3_37932423     AAsi    G    A        0      0        2 
   3   chr3_37932423     AKia    G    A        0      0        2 
   3   chr3_37932423     AOna    G    A        0      0        2 
   3   chr3_37932423     ASom    G    A        0      0        2 
   3   chr3_37932423     HCab    G    A        1      2        2 
   3   chr3_37932423     HPrz    G    A        1      2        2 
   3   chr3_37932423     ZBoe    G    A        0      0        2 
   3   chr3_37932423     ZGre    G    A        0      0        2 
   3   chr3_37932423     ZHar    G    A        0      0        2 
   3   chr3_37932423   Sample    G    A        0      0        2 
   3   chr3_37933704     AAsi    A    C        0      0        2 
   3   chr3_37933704     AKia    A    C        0      0        2 
   3   chr3_37933704     AOna    A    C        0      0        2 
   3   chr3_37933704     ASom    A    C        0      0        2 
   3   chr3_37933704     HCab    A    C        1      2        2 
   3   chr3_37933704     HPrz    A    C        1      2        2 
   3   chr3_37933704     ZBoe    A    C        0      0        2 
   3   chr3_37933704     ZGre    A    C        0      0        2 
   3   chr3_37933704     ZHar    A    C        0      0        2 
   3   chr3_37933704   Sample    A    C        0      0        2 
   3   chr3_37939775     AAsi    C    T        0      0        2 
   3   chr3_37939775     AKia    C    T        0      0        2 
   3   chr3_37939775     AOna    C    T        0      0        2 
   3   chr3_37939775     ASom    C    T        0      0        2 
   3   chr3_37939775     HCab    C    T        0      0        2 
   3   chr3_37939775     HPrz    C    T        0      0        2 
   3   chr3_37939775     ZBoe    C    T        0      0        2 
   3   chr3_37939775     ZGre    C    T        0      0        2 
   3   chr3_37939775     ZHar    C    T      0.5      1        2 
   3   chr3_37939775   Sample    C    T        0      0        2 
   3   chr3_37945032     AAsi    C    G        0      0        2 
   3   chr3_37945032     AKia    C    G        0      0        2 
   3   chr3_37945032     AOna    C    G        0      0        2 
   3   chr3_37945032     ASom    C    G        0      0        2 
   3   chr3_37945032     HCab    C    G        1      2        2 
   3   chr3_37945032     HPrz    C    G        1      2        2 
   3   chr3_37945032     ZBoe    C    G        0      0        2 
   3   chr3_37945032     ZGre    C    G        0      0        2 
   3   chr3_37945032     ZHar    C    G        0      0        2 
   3   chr3_37945032   Sample    C    G        0      0        2 
   3   chr3_37951825     AAsi    C    G        0      0        2 
   3   chr3_37951825     AKia    C    G        0      0        2 
   3   chr3_37951825     AOna    C    G      0.5      1        2 
   3   chr3_37951825     ASom    C    G        0      0        2 
   3   chr3_37951825     HCab    C    G        0      0        2 
   3   chr3_37951825     HPrz    C    G        0      0        2 
   3   chr3_37951825     ZBoe    C    G        0      0        2 
   3   chr3_37951825     ZGre    C    G        0      0        2 
   3   chr3_37951825     ZHar    C    G        0      0        2 
   3   chr3_37951825   Sample    C    G        0      0        2 
   3   chr3_37959704     AAsi    C    G        0      0        2 
   3   chr3_37959704     AKia    C    G        0      0        2 
   3   chr3_37959704     AOna    C    G      0.5      1        2 
   3   chr3_37959704     ASom    C    G        0      0        2 
   3   chr3_37959704     HCab    C    G        0      0        2 
   3   chr3_37959704     HPrz    C    G        0      0        2 
   3   chr3_37959704     ZBoe    C    G        0      0        2 
   3   chr3_37959704     ZGre    C    G        0      0        2 
   3   chr3_37959704     ZHar    C    G        0      0        2 
   3   chr3_37959704   Sample    C    G        0      0        2 
   3   chr3_37971294     AAsi    C    T        0      0        2 
   3   chr3_37971294     AKia    C    T        0      0        2 
   3   chr3_37971294     AOna    C    T        0      0        2 
   3   chr3_37971294     ASom    C    T        0      0        2 
   3   chr3_37971294     HCab    C    T        0      0        2 
   3   chr3_37971294     HPrz    C    T        0      0        2 
   3   chr3_37971294     ZBoe    C    T        0      0        2 
   3   chr3_37971294     ZGre    C    T        0      0        2 
   3   chr3_37971294     ZHar    C    T      0.5      1        2 
   3   chr3_37971294   Sample    C    T        0      0        2 
   3   chr3_37974236     AAsi    A    G      0.5      1        2 
   3   chr3_37974236     AKia    A    G        0      0        2 
   3   chr3_37974236     AOna    A    G        0      0        2 
   3   chr3_37974236     ASom    A    G        0      0        2 
   3   chr3_37974236     HCab    A    G        0      0        2 
   3   chr3_37974236     HPrz    A    G        0      0        2 
   3   chr3_37974236     ZBoe    A    G        0      0        2 
   3   chr3_37974236     ZGre    A    G        0      0        2 
   3   chr3_37974236     ZHar    A    G        0      0        2 
   3   chr3_37974236   Sample    A    G        1      2        2 
   3   chr3_37977052     AAsi    C    T        0      0        2 
   3   chr3_37977052     AKia    C    T        0      0        2 
   3   chr3_37977052     AOna    C    T        0      0        2 
   3   chr3_37977052     ASom    C    T        0      0        2 
   3   chr3_37977052     HCab    C    T        0      0        2 
   3   chr3_37977052     HPrz    C    T        0      0        2 
   3   chr3_37977052     ZBoe    C    T        0      0        2 
   3   chr3_37977052     ZGre    C    T        1      2        2 
   3   chr3_37977052     ZHar    C    T        1      2        2 
   3   chr3_37977052   Sample    C    T        0      0        2 
   3   chr3_37979871     AAsi    C    T        0      0        2 
   3   chr3_37979871     AKia    C    T        0      0        2 
   3   chr3_37979871     AOna    C    T        0      0        2 
   3   chr3_37979871     ASom    C    T        0      0        2 
   3   chr3_37979871     HCab    C    T      0.5      1        2 
   3   chr3_37979871     HPrz    C    T        0      0        2 
   3   chr3_37979871     ZBoe    C    T        0      0        2 
   3   chr3_37979871     ZGre    C    T        0      0        2 
   3   chr3_37979871     ZHar    C    T        0      0        2 
   3   chr3_37979871   Sample    C    T        0      0        2 
   3   chr3_37980420     AAsi    G    A        0      0        2 
   3   chr3_37980420     AKia    G    A        0      0        2 
   3   chr3_37980420     AOna    G    A        0      0        2 
   3   chr3_37980420     ASom    G    A      0.5      1        2 
   3   chr3_37980420     HCab    G    A        0      0        2 
   3   chr3_37980420     HPrz    G    A        0      0        2 
   3   chr3_37980420     ZBoe    G    A        0      0        2 
   3   chr3_37980420     ZGre    G    A        0      0        2 
   3   chr3_37980420     ZHar    G    A        0      0        2 
   3   chr3_37980420   Sample    G    A        0      0        2 
   3   chr3_37990355     AAsi    G    T        0      0        2 
   3   chr3_37990355     AKia    G    T        0      0        2 
   3   chr3_37990355     AOna    G    T        0      0        2 
   3   chr3_37990355     ASom    G    T        0      0        2 
   3   chr3_37990355     HCab    G    T        1      2        2 
   3   chr3_37990355     HPrz    G    T        1      2        2 
   3   chr3_37990355     ZBoe    G    T        0      0        2 
   3   chr3_37990355     ZGre    G    T        0      0        2 
   3   chr3_37990355     ZHar    G    T        0      0        2 
   3   chr3_37990355   Sample    G    T        0      0        2 
   3   chr3_37997737     AAsi    C    T        0      0        2 
   3   chr3_37997737     AKia    C    T        1      2        2 
   3   chr3_37997737     AOna    C    T        0      0        2 
   3   chr3_37997737     ASom    C    T        0      0        2 
   3   chr3_37997737     HCab    C    T        0      0        2 
   3   chr3_37997737     HPrz    C    T        0      0        2 
   3   chr3_37997737     ZBoe    C    T        0      0        2 
   3   chr3_37997737     ZGre    C    T        0      0        2 
   3   chr3_37997737     ZHar    C    T        0      0        2 
   3   chr3_37997737   Sample    C    T        0      0        2 
   3   chr3_38017168     AAsi    T    C        0      0        2 
   3   chr3_38017168     AKia    T    C        0      0        2 
   3   chr3_38017168     AOna    T    C        0      0        2 
   3   chr3_38017168     ASom    T    C        0      0        2 
   3   chr3_38017168     HCab    T    C        0      0        2 
   3   chr3_38017168     HPrz    T    C        0      0        2 
   3   chr3_38017168     ZBoe    T    C        0      0        2 
   3   chr3_38017168     ZGre    T    C        0      0        2 
   3   chr3_38017168     ZHar    T    C      0.5      1        2 
   3   chr3_38017168   Sample    T    C        0      0        2 
   3   chr3_38020039     AAsi    T    C        0      0        2 
   3   chr3_38020039     AKia    T    C        0      0        2 
   3   chr3_38020039     AOna    T    C        0      0        2 
   3   chr3_38020039     ASom    T    C        0      0        2 
   3   chr3_38020039     HCab    T    C        0      0        2 
   3   chr3_38020039     HPrz    T    C        0      0        2 
   3   chr3_38020039     ZBoe    T    C        0      0        2 
   3   chr3_38020039     ZGre    T    C        1      2        2 
   3   chr3_38020039     ZHar    T    C        0      0        2 
   3   chr3_38020039   Sample    T    C        0      0        2 
   3   chr3_38032086     AAsi    G    T        0      0        2 
   3   chr3_38032086     AKia    G    T        0      0        2 
   3   chr3_38032086     AOna    G    T        0      0        2 
   3   chr3_38032086     ASom    G    T        0      0        2 
   3   chr3_38032086     HCab    G    T        1      2        2 
   3   chr3_38032086     HPrz    G    T        1      2        2 
   3   chr3_38032086     ZBoe    G    T        0      0        2 
   3   chr3_38032086     ZGre    G    T        0      0        2 
   3   chr3_38032086     ZHar    G    T        0      0        2 
   3   chr3_38032086   Sample    G    T        0      0        2 
   3   chr3_38032157     AAsi    A    G        0      0        2 
   3   chr3_38032157     AKia    A    G        0      0        2 
   3   chr3_38032157     AOna    A    G        0      0        2 
   3   chr3_38032157     ASom    A    G        0      0        2 
   3   chr3_38032157     HCab    A    G        0      0        2 
   3   chr3_38032157     HPrz    A    G        0      0        2 
   3   chr3_38032157     ZBoe    A    G      0.5      1        2 
   3   chr3_38032157     ZGre    A    G        0      0        2 
   3   chr3_38032157     ZHar    A    G        0      0        2 
   3   chr3_38032157   Sample    A    G        0      0        2 
   3   chr3_38033499     AAsi    A    G        0      0        2 
   3   chr3_38033499     AKia    A    G        0      0        2 
   3   chr3_38033499     AOna    A    G        0      0        2 
   3   chr3_38033499     ASom    A    G        0      0        2 
   3   chr3_38033499     HCab    A    G        0      0        2 
   3   chr3_38033499     HPrz    A    G        0      0        2 
   3   chr3_38033499     ZBoe    A    G        1      2        2 
   3   chr3_38033499     ZGre    A    G        1      2        2 
   3   chr3_38033499     ZHar    A    G        0      0        2 
   3   chr3_38033499   Sample    A    G        0      0        2 
   3   chr3_38046207     AAsi    A    G        0      0        2 
   3   chr3_38046207     AKia    A    G        0      0        2 
   3   chr3_38046207     AOna    A    G        0      0        2 
   3   chr3_38046207     ASom    A    G        0      0        2 
   3   chr3_38046207     HCab    A    G        0      0        2 
   3   chr3_38046207     HPrz    A    G        0      0        2 
   3   chr3_38046207     ZBoe    A    G        0      0        2 
   3   chr3_38046207     ZGre    A    G        0      0        2 
   3   chr3_38046207     ZHar    A    G        1      2        2 
   3   chr3_38046207   Sample    A    G        0      0        2 
   3   chr3_38055331     AAsi    C    A        0      0        2 
   3   chr3_38055331     AKia    C    A        0      0        2 
   3   chr3_38055331     AOna    C    A        0      0        2 
   3   chr3_38055331     ASom    C    A        0      0        2 
   3   chr3_38055331     HCab    C    A        1      2        2 
   3   chr3_38055331     HPrz    C    A        1      2        2 
   3   chr3_38055331     ZBoe    C    A        0      0        2 
   3   chr3_38055331     ZGre    C    A        0      0        2 
   3   chr3_38055331     ZHar    C    A        0      0        2 
   3   chr3_38055331   Sample    C    A        0      0        2 
   3   chr3_38065945     AAsi    C    T        0      0        2 
   3   chr3_38065945     AKia    C    T        0      0        2 
   3   chr3_38065945     AOna    C    T        0      0        2 
   3   chr3_38065945     ASom    C    T        0      0        2 
   3   chr3_38065945     HCab    C    T        0      0        2 
   3   chr3_38065945     HPrz    C    T        0      0        2 
   3   chr3_38065945     ZBoe    C    T      0.5      1        2 
   3   chr3_38065945     ZGre    C    T        0      0        2 
   3   chr3_38065945     ZHar    C    T        0      0        2 
   3   chr3_38065945   Sample    C    T        0      0        2 
   3   chr3_38070621     AAsi    A    T        0      0        2 
   3   chr3_38070621     AKia    A    T        0      0        2 
   3   chr3_38070621     AOna    A    T        0      0        2 
   3   chr3_38070621     ASom    A    T        0      0        2 
   3   chr3_38070621     HCab    A    T        0      0        2 
   3   chr3_38070621     HPrz    A    T        0      0        2 
   3   chr3_38070621     ZBoe    A    T        1      2        2 
   3   chr3_38070621     ZGre    A    T        0      0        2 
   3   chr3_38070621     ZHar    A    T        0      0        2 
   3   chr3_38070621   Sample    A    T        0      0        2 
   3   chr3_38073646     AAsi    A    G        0      0        2 
   3   chr3_38073646     AKia    A    G        1      2        2 
   3   chr3_38073646     AOna    A    G        1      2        2 
   3   chr3_38073646     ASom    A    G        0      0        2 
   3   chr3_38073646     HCab    A    G        0      0        2 
   3   chr3_38073646     HPrz    A    G        0      0        2 
   3   chr3_38073646     ZBoe    A    G        0      0        2 
   3   chr3_38073646     ZGre    A    G        0      0        2 
   3   chr3_38073646     ZHar    A    G        0      0        2 
   3   chr3_38073646   Sample    A    G        0      0        2 
   3   chr3_38073682     AAsi    C    T      0.5      1        2 
   3   chr3_38073682     AKia    C    T        0      0        2 
   3   chr3_38073682     AOna    C    T        0      0        2 
   3   chr3_38073682     ASom    C    T        0      0        2 
   3   chr3_38073682     HCab    C    T        1      2        2 
   3   chr3_38073682     HPrz    C    T        1      2        2 
   3   chr3_38073682     ZBoe    C    T        0      0        2 
   3   chr3_38073682     ZGre    C    T        0      0        2 
   3   chr3_38073682     ZHar    C    T        0      0        2 
   3   chr3_38073682   Sample    C    T        0      0        2 
   3   chr3_38082366     AAsi    C    A        0      0        2 
   3   chr3_38082366     AKia    C    A        0      0        2 
   3   chr3_38082366     AOna    C    A        0      0        2 
   3   chr3_38082366     ASom    C    A        0      0        2 
   3   chr3_38082366     HCab    C    A        1      2        2 
   3   chr3_38082366     HPrz    C    A        1      2        2 
   3   chr3_38082366     ZBoe    C    A        0      0        2 
   3   chr3_38082366     ZGre    C    A        0      0        2 
   3   chr3_38082366     ZHar    C    A        0      0        2 
   3   chr3_38082366   Sample    C    A        0      0        2 
   3   chr3_38104395     AAsi    C    T        0      0        2 
   3   chr3_38104395     AKia    C    T        0      0        2 
   3   chr3_38104395     AOna    C    T        0      0        2 
   3   chr3_38104395     ASom    C    T        0      0        2 
   3   chr3_38104395     HCab    C    T        0      0        2 
   3   chr3_38104395     HPrz    C    T        0      0        2 
   3   chr3_38104395     ZBoe    C    T      0.5      1        2 
   3   chr3_38104395     ZGre    C    T        0      0        2 
   3   chr3_38104395     ZHar    C    T        0      0        2 
   3   chr3_38104395   Sample    C    T        0      0        2 
   3   chr3_38105846     AAsi    C    T        0      0        2 
   3   chr3_38105846     AKia    C    T        0      0        2 
   3   chr3_38105846     AOna    C    T        0      0        2 
   3   chr3_38105846     ASom    C    T        0      0        2 
   3   chr3_38105846     HCab    C    T        1      2        2 
   3   chr3_38105846     HPrz    C    T        1      2        2 
   3   chr3_38105846     ZBoe    C    T        0      0        2 
   3   chr3_38105846     ZGre    C    T        0      0        2 
   3   chr3_38105846     ZHar    C    T        0      0        2 
   3   chr3_38105846   Sample    C    T        0      0        2 
   3   chr3_38107021     AAsi    A    G        1      2        2 
   3   chr3_38107021     AKia    A    G        0      0        2 
   3   chr3_38107021     AOna    A    G        0      0        2 
   3   chr3_38107021     ASom    A    G        1      2        2 
   3   chr3_38107021     HCab    A    G        0      0        2 
   3   chr3_38107021     HPrz    A    G        0      0        2 
   3   chr3_38107021     ZBoe    A    G        0      0        2 
   3   chr3_38107021     ZGre    A    G        0      0        2 
   3   chr3_38107021     ZHar    A    G        0      0        2 
   3   chr3_38107021   Sample    A    G        1      2        2 
   3   chr3_38118664     AAsi    C    T        0      0        2 
   3   chr3_38118664     AKia    C    T        0      0        2 
   3   chr3_38118664     AOna    C    T        0      0        2 
   3   chr3_38118664     ASom    C    T        0      0        2 
   3   chr3_38118664     HCab    C    T        1      2        2 
   3   chr3_38118664     HPrz    C    T        1      2        2 
   3   chr3_38118664     ZBoe    C    T        0      0        2 
   3   chr3_38118664     ZGre    C    T        0      0        2 
   3   chr3_38118664     ZHar    C    T        0      0        2 
   3   chr3_38118664   Sample    C    T        0      0        2 
   3   chr3_38121565     AAsi    T    C        0      0        2 
   3   chr3_38121565     AKia    T    C        0      0        2 
   3   chr3_38121565     AOna    T    C        0      0        2 
   3   chr3_38121565     ASom    T    C      0.5      1        2 
   3   chr3_38121565     HCab    T    C        0      0        2 
   3   chr3_38121565     HPrz    T    C        0      0        2 
   3   chr3_38121565     ZBoe    T    C        0      0        2 
   3   chr3_38121565     ZGre    T    C        0      0        2 
   3   chr3_38121565     ZHar    T    C        0      0        2 
   3   chr3_38121565   Sample    T    C        0      0        2 
   3   chr3_38123097     AAsi    A    G        0      0        2 
   3   chr3_38123097     AKia    A    G        0      0        2 
   3   chr3_38123097     AOna    A    G        0      0        2 
   3   chr3_38123097     ASom    A    G        0      0        2 
   3   chr3_38123097     HCab    A    G        1      2        2 
   3   chr3_38123097     HPrz    A    G      0.5      1        2 
   3   chr3_38123097     ZBoe    A    G        0      0        2 
   3   chr3_38123097     ZGre    A    G        0      0        2 
   3   chr3_38123097     ZHar    A    G        0      0        2 
   3   chr3_38123097   Sample    A    G        0      0        2 
   3   chr3_38135537     AAsi    A    G      0.5      1        2 
   3   chr3_38135537     AKia    A    G        0      0        2 
   3   chr3_38135537     AOna    A    G        0      0        2 
   3   chr3_38135537     ASom    A    G        0      0        2 
   3   chr3_38135537     HCab    A    G        0      0        2 
   3   chr3_38135537     HPrz    A    G      0.5      1        2 
   3   chr3_38135537     ZBoe    A    G        0      0        2 
   3   chr3_38135537     ZGre    A    G        0      0        2 
   3   chr3_38135537     ZHar    A    G        0      0        2 
   3   chr3_38135537   Sample    A    G        0      0        2 
   3   chr3_38141999     AAsi    G    T        0      0        2 
   3   chr3_38141999     AKia    G    T        0      0        2 
   3   chr3_38141999     AOna    G    T        0      0        2 
   3   chr3_38141999     ASom    G    T        0      0        2 
   3   chr3_38141999     HCab    G    T        0      0        2 
   3   chr3_38141999     HPrz    G    T      0.5      1        2 
   3   chr3_38141999     ZBoe    G    T        0      0        2 
   3   chr3_38141999     ZGre    G    T        0      0        2 
   3   chr3_38141999     ZHar    G    T        0      0        2 
   3   chr3_38141999   Sample    G    T        0      0        2 
   3   chr3_38159349     AAsi    C    T        0      0        2 
   3   chr3_38159349     AKia    C    T        0      0        2 
   3   chr3_38159349     AOna    C    T        1      2        2 
   3   chr3_38159349     ASom    C    T        0      0        2 
   3   chr3_38159349     HCab    C    T        0      0        2 
   3   chr3_38159349     HPrz    C    T        0      0        2 
   3   chr3_38159349     ZBoe    C    T        0      0        2 
   3   chr3_38159349     ZGre    C    T        0      0        2 
   3   chr3_38159349     ZHar    C    T        0      0        2 
   3   chr3_38159349   Sample    C    T        0      0        2 
   3   chr3_38169945     AAsi    A    C        0      0        2 
   3   chr3_38169945     AKia    A    C        0      0        2 
   3   chr3_38169945     AOna    A    C        0      0        2 
   3   chr3_38169945     ASom    A    C        0      0        2 
   3   chr3_38169945     HCab    A    C        0      0        2 
   3   chr3_38169945     HPrz    A    C        0      0        2 
   3   chr3_38169945     ZBoe    A    C        1      2        2 
   3   chr3_38169945     ZGre    A    C        0      0        2 
   3   chr3_38169945     ZHar    A    C        0      0        2 
   3   chr3_38169945   Sample    A    C        0      0        2 
   3   chr3_38173032     AAsi    A    G      0.5      1        2 
   3   chr3_38173032     AKia    A    G        0      0        2 
   3   chr3_38173032     AOna    A    G        0      0        2 
   3   chr3_38173032     ASom    A    G        0      0        2 
   3   chr3_38173032     HCab    A    G        0      0        2 
   3   chr3_38173032     HPrz    A    G        0      0        2 
   3   chr3_38173032     ZBoe    A    G        0      0        2 
   3   chr3_38173032     ZGre    A    G        0      0        2 
   3   chr3_38173032     ZHar    A    G        0      0        2 
   3   chr3_38173032   Sample    A    G        0      0        2 
   3   chr3_38173228     AAsi    C    T      0.5      1        2 
   3   chr3_38173228     AKia    C    T        0      0        2 
   3   chr3_38173228     AOna    C    T        0      0        2 
   3   chr3_38173228     ASom    C    T        0      0        2 
   3   chr3_38173228     HCab    C    T        0      0        2 
   3   chr3_38173228     HPrz    C    T        0      0        2 
   3   chr3_38173228     ZBoe    C    T        0      0        2 
   3   chr3_38173228     ZGre    C    T        0      0        2 
   3   chr3_38173228     ZHar    C    T        0      0        2 
   3   chr3_38173228   Sample    C    T        0      0        2 
   3   chr3_38181258     AAsi    T    G        1      2        2 
   3   chr3_38181258     AKia    T    G        0      0        2 
   3   chr3_38181258     AOna    T    G        0      0        2 
   3   chr3_38181258     ASom    T    G        0      0        2 
   3   chr3_38181258     HCab    T    G        0      0        2 
   3   chr3_38181258     HPrz    T    G        0      0        2 
   3   chr3_38181258     ZBoe    T    G        0      0        2 
   3   chr3_38181258     ZGre    T    G        0      0        2 
   3   chr3_38181258     ZHar    T    G        0      0        2 
   3   chr3_38181258   Sample    T    G        0      0        2 
   3   chr3_38188562     AAsi    C    T        0      0        2 
   3   chr3_38188562     AKia    C    T        0      0        2 
   3   chr3_38188562     AOna    C    T        0      0        2 
   3   chr3_38188562     ASom    C    T      0.5      1        2 
   3   chr3_38188562     HCab    C    T        0      0        2 
   3   chr3_38188562     HPrz    C    T        0      0        2 
   3   chr3_38188562     ZBoe    C    T        0      0        2 
   3   chr3_38188562     ZGre    C    T        0      0        2 
   3   chr3_38188562     ZHar    C    T        0      0        2 
   3   chr3_38188562   Sample    C    T        0      0        2 
   3   chr3_38201892     AAsi    G    A        0      0        2 
   3   chr3_38201892     AKia    G    A        0      0        2 
   3   chr3_38201892     AOna    G    A        0      0        2 
   3   chr3_38201892     ASom    G    A        0      0        2 
   3   chr3_38201892     HCab    G    A        0      0        2 
   3   chr3_38201892     HPrz    G    A        0      0        2 
   3   chr3_38201892     ZBoe    G    A        0      0        2 
   3   chr3_38201892     ZGre    G    A        0      0        2 
   3   chr3_38201892     ZHar    G    A        1      2        2 
   3   chr3_38201892   Sample    G    A        0      0        2 
   3   chr3_38206724     AAsi    G    A        0      0        2 
   3   chr3_38206724     AKia    G    A        1      2        2 
   3   chr3_38206724     AOna    G    A        1      2        2 
   3   chr3_38206724     ASom    G    A        0      0        2 
   3   chr3_38206724     HCab    G    A        0      0        2 
   3   chr3_38206724     HPrz    G    A        0      0        2 
   3   chr3_38206724     ZBoe    G    A        0      0        2 
   3   chr3_38206724     ZGre    G    A        0      0        2 
   3   chr3_38206724     ZHar    G    A        0      0        2 
   3   chr3_38206724   Sample    G    A        0      0        2 
   3   chr3_38208427     AAsi    G    T        0      0        2 
   3   chr3_38208427     AKia    G    T        1      2        2 
   3   chr3_38208427     AOna    G    T        1      2        2 
   3   chr3_38208427     ASom    G    T        0      0        2 
   3   chr3_38208427     HCab    G    T        0      0        2 
   3   chr3_38208427     HPrz    G    T        0      0        2 
   3   chr3_38208427     ZBoe    G    T        0      0        2 
   3   chr3_38208427     ZGre    G    T        0      0        2 
   3   chr3_38208427     ZHar    G    T        0      0        2 
   3   chr3_38208427   Sample    G    T        0      0        2 
   3   chr3_38225231     AAsi    T    G        0      0        2 
   3   chr3_38225231     AKia    T    G        0      0        2 
   3   chr3_38225231     AOna    T    G        0      0        2 
   3   chr3_38225231     ASom    T    G        0      0        2 
   3   chr3_38225231     HCab    T    G        0      0        2 
   3   chr3_38225231     HPrz    T    G        0      0        2 
   3   chr3_38225231     ZBoe    T    G        0      0        2 
   3   chr3_38225231     ZGre    T    G        1      2        2 
   3   chr3_38225231     ZHar    T    G        0      0        2 
   3   chr3_38225231   Sample    T    G        0      0        2 
   3   chr3_38227730     AAsi    G    T        0      0        2 
   3   chr3_38227730     AKia    G    T        1      2        2 
   3   chr3_38227730     AOna    G    T        0      0        2 
   3   chr3_38227730     ASom    G    T        0      0        2 
   3   chr3_38227730     HCab    G    T        0      0        2 
   3   chr3_38227730     HPrz    G    T        0      0        2 
   3   chr3_38227730     ZBoe    G    T        0      0        2 
   3   chr3_38227730     ZGre    G    T        0      0        2 
   3   chr3_38227730     ZHar    G    T        0      0        2 
   3   chr3_38227730   Sample    G    T        0      0        2 
   3   chr3_38230327     AAsi    G    A        0      0        2 
   3   chr3_38230327     AKia    G    A        0      0        2 
   3   chr3_38230327     AOna    G    A        0      0        2 
   3   chr3_38230327     ASom    G    A        1      2        2 
   3   chr3_38230327     HCab    G    A        0      0        2 
   3   chr3_38230327     HPrz    G    A        0      0        2 
   3   chr3_38230327     ZBoe    G    A        0      0        2 
   3   chr3_38230327     ZGre    G    A        0      0        2 
   3   chr3_38230327     ZHar    G    A        0      0        2 
   3   chr3_38230327   Sample    G    A        0      0        2 
   3   chr3_38233422     AAsi    C    T        0      0        2 
   3   chr3_38233422     AKia    C    T        0      0        2 
   3   chr3_38233422     AOna    C    T        0      0        2 
   3   chr3_38233422     ASom    C    T        0      0        2 
   3   chr3_38233422     HCab    C    T        1      2        2 
   3   chr3_38233422     HPrz    C    T        1      2        2 
   3   chr3_38233422     ZBoe    C    T        0      0        2 
   3   chr3_38233422     ZGre    C    T        0      0        2 
   3   chr3_38233422     ZHar    C    T        0      0        2 
   3   chr3_38233422   Sample    C    T        0      0        2 
   3   chr3_38235493     AAsi    G    T        1      2        2 
   3   chr3_38235493     AKia    G    T        0      0        2 
   3   chr3_38235493     AOna    G    T        0      0        2 
   3   chr3_38235493     ASom    G    T        0      0        2 
   3   chr3_38235493     HCab    G    T        0      0        2 
   3   chr3_38235493     HPrz    G    T        0      0        2 
   3   chr3_38235493     ZBoe    G    T        0      0        2 
   3   chr3_38235493     ZGre    G    T        0      0        2 
   3   chr3_38235493     ZHar    G    T        0      0        2 
   3   chr3_38235493   Sample    G    T        1      2        2 
   3   chr3_38237194     AAsi    G    A        0      0        2 
   3   chr3_38237194     AKia    G    A        0      0        2 
   3   chr3_38237194     AOna    G    A        0      0        2 
   3   chr3_38237194     ASom    G    A        0      0        2 
   3   chr3_38237194     HCab    G    A        0      0        2 
   3   chr3_38237194     HPrz    G    A        0      0        2 
   3   chr3_38237194     ZBoe    G    A      0.5      1        2 
   3   chr3_38237194     ZGre    G    A        0      0        2 
   3   chr3_38237194     ZHar    G    A        0      0        2 
   3   chr3_38237194   Sample    G    A        0      0        2 
   3   chr3_38240083     AAsi    C    T        0      0        2 
   3   chr3_38240083     AKia    C    T        0      0        2 
   3   chr3_38240083     AOna    C    T        0      0        2 
   3   chr3_38240083     ASom    C    T        0      0        2 
   3   chr3_38240083     HCab    C    T        1      2        2 
   3   chr3_38240083     HPrz    C    T        1      2        2 
   3   chr3_38240083     ZBoe    C    T        0      0        2 
   3   chr3_38240083     ZGre    C    T        0      0        2 
   3   chr3_38240083     ZHar    C    T        0      0        2 
   3   chr3_38240083   Sample    C    T        0      0        2 
   3   chr3_38240768     AAsi    C    T        0      0        2 
   3   chr3_38240768     AKia    C    T        1      2        2 
   3   chr3_38240768     AOna    C    T        0      0        2 
   3   chr3_38240768     ASom    C    T        0      0        2 
   3   chr3_38240768     HCab    C    T        0      0        2 
   3   chr3_38240768     HPrz    C    T        0      0        2 
   3   chr3_38240768     ZBoe    C    T        0      0        2 
   3   chr3_38240768     ZGre    C    T        0      0        2 
   3   chr3_38240768     ZHar    C    T        0      0        2 
   3   chr3_38240768   Sample    C    T        0      0        2 
   3   chr3_38245506     AAsi    T    C        0      0        2 
   3   chr3_38245506     AKia    T    C        0      0        2 
   3   chr3_38245506     AOna    T    C        0      0        2 
   3   chr3_38245506     ASom    T    C        0      0        2 
   3   chr3_38245506     HCab    T    C        0      0        2 
   3   chr3_38245506     HPrz    T    C        0      0        2 
   3   chr3_38245506     ZBoe    T    C        0      0        2 
   3   chr3_38245506     ZGre    T    C        1      2        2 
   3   chr3_38245506     ZHar    T    C        0      0        2 
   3   chr3_38245506   Sample    T    C        0      0        2 
   3   chr3_38255006     AAsi    C    T        0      0        2 
   3   chr3_38255006     AKia    C    T        0      0        2 
   3   chr3_38255006     AOna    C    T        0      0        2 
   3   chr3_38255006     ASom    C    T        0      0        2 
   3   chr3_38255006     HCab    C    T        1      2        2 
   3   chr3_38255006     HPrz    C    T        1      2        2 
   3   chr3_38255006     ZBoe    C    T        0      0        2 
   3   chr3_38255006     ZGre    C    T        0      0        2 
   3   chr3_38255006     ZHar    C    T        0      0        2 
   3   chr3_38255006   Sample    C    T        0      0        2 
   3   chr3_38265604     AAsi    C    T        0      0        2 
   3   chr3_38265604     AKia    C    T        0      0        2 
   3   chr3_38265604     AOna    C    T        0      0        2 
   3   chr3_38265604     ASom    C    T        0      0        2 
   3   chr3_38265604     HCab    C    T        1      2        2 
   3   chr3_38265604     HPrz    C    T        1      2        2 
   3   chr3_38265604     ZBoe    C    T        0      0        2 
   3   chr3_38265604     ZGre    C    T        0      0        2 
   3   chr3_38265604     ZHar    C    T        0      0        2 
   3   chr3_38265604   Sample    C    T        0      0        2 
   3   chr3_38265926     AAsi    C    T      0.5      1        2 
   3   chr3_38265926     AKia    C    T        0      0        2 
   3   chr3_38265926     AOna    C    T        0      0        2 
   3   chr3_38265926     ASom    C    T        0      0        2 
   3   chr3_38265926     HCab    C    T        0      0        2 
   3   chr3_38265926     HPrz    C    T        0      0        2 
   3   chr3_38265926     ZBoe    C    T        0      0        2 
   3   chr3_38265926     ZGre    C    T        0      0        2 
   3   chr3_38265926     ZHar    C    T        0      0        2 
   3   chr3_38265926   Sample    C    T        0      0        2 
   3   chr3_38266845     AAsi    A    G        0      0        2 
   3   chr3_38266845     AKia    A    G        0      0        2 
   3   chr3_38266845     AOna    A    G        0      0        2 
   3   chr3_38266845     ASom    A    G        0      0        2 
   3   chr3_38266845     HCab    A    G      0.5      1        2 
   3   chr3_38266845     HPrz    A    G      0.5      1        2 
   3   chr3_38266845     ZBoe    A    G        0      0        2 
   3   chr3_38266845     ZGre    A    G        0      0        2 
   3   chr3_38266845     ZHar    A    G        0      0        2 
   3   chr3_38266845   Sample    A    G        0      0        2 
   3   chr3_38269462     AAsi    T    C        0      0        2 
   3   chr3_38269462     AKia    T    C        0      0        2 
   3   chr3_38269462     AOna    T    C        0      0        2 
   3   chr3_38269462     ASom    T    C        0      0        2 
   3   chr3_38269462     HCab    T    C        1      2        2 
   3   chr3_38269462     HPrz    T    C        1      2        2 
   3   chr3_38269462     ZBoe    T    C        0      0        2 
   3   chr3_38269462     ZGre    T    C        0      0        2 
   3   chr3_38269462     ZHar    T    C        0      0        2 
   3   chr3_38269462   Sample    T    C        0      0        2 
   3   chr3_38270919     AAsi    A    G        0      0        2 
   3   chr3_38270919     AKia    A    G        1      2        2 
   3   chr3_38270919     AOna    A    G        0      0        2 
   3   chr3_38270919     ASom    A    G        0      0        2 
   3   chr3_38270919     HCab    A    G        0      0        2 
   3   chr3_38270919     HPrz    A    G        0      0        2 
   3   chr3_38270919     ZBoe    A    G        0      0        2 
   3   chr3_38270919     ZGre    A    G        0      0        2 
   3   chr3_38270919     ZHar    A    G        0      0        2 
   3   chr3_38270919   Sample    A    G        0      0        2 
   3   chr3_38272697     AAsi    T    C        0      0        2 
   3   chr3_38272697     AKia    T    C        0      0        2 
   3   chr3_38272697     AOna    T    C        1      2        2 
   3   chr3_38272697     ASom    T    C        0      0        2 
   3   chr3_38272697     HCab    T    C        0      0        2 
   3   chr3_38272697     HPrz    T    C        0      0        2 
   3   chr3_38272697     ZBoe    T    C        0      0        2 
   3   chr3_38272697     ZGre    T    C        0      0        2 
   3   chr3_38272697     ZHar    T    C        0      0        2 
   3   chr3_38272697   Sample    T    C        0      0        2 
   3   chr3_38276292     AAsi    G    A        0      0        2 
   3   chr3_38276292     AKia    G    A        0      0        2 
   3   chr3_38276292     AOna    G    A        0      0        2 
   3   chr3_38276292     ASom    G    A        0      0        2 
   3   chr3_38276292     HCab    G    A        1      2        2 
   3   chr3_38276292     HPrz    G    A        1      2        2 
   3   chr3_38276292     ZBoe    G    A        0      0        2 
   3   chr3_38276292     ZGre    G    A        0      0        2 
   3   chr3_38276292     ZHar    G    A        0      0        2 
   3   chr3_38276292   Sample    G    A        0      0        2 
   3   chr3_38276863     AAsi    T    G        0      0        2 
   3   chr3_38276863     AKia    T    G        0      0        2 
   3   chr3_38276863     AOna    T    G        0      0        2 
   3   chr3_38276863     ASom    T    G        0      0        2 
   3   chr3_38276863     HCab    T    G        0      0        2 
   3   chr3_38276863     HPrz    T    G      0.5      1        2 
   3   chr3_38276863     ZBoe    T    G        0      0        2 
   3   chr3_38276863     ZGre    T    G        0      0        2 
   3   chr3_38276863     ZHar    T    G        0      0        2 
   3   chr3_38276863   Sample    T    G        0      0        2 
   3   chr3_38277864     AAsi    G    T        0      0        2 
   3   chr3_38277864     AKia    G    T        0      0        2 
   3   chr3_38277864     AOna    G    T        0      0        2 
   3   chr3_38277864     ASom    G    T        0      0        2 
   3   chr3_38277864     HCab    G    T        1      2        2 
   3   chr3_38277864     HPrz    G    T        1      2        2 
   3   chr3_38277864     ZBoe    G    T        0      0        2 
   3   chr3_38277864     ZGre    G    T        0      0        2 
   3   chr3_38277864     ZHar    G    T        0      0        2 
   3   chr3_38277864   Sample    G    T        0      0        2 
   3   chr3_38278868     AAsi    G    A        0      0        2 
   3   chr3_38278868     AKia    G    A        0      0        2 
   3   chr3_38278868     AOna    G    A        0      0        2 
   3   chr3_38278868     ASom    G    A        0      0        2 
   3   chr3_38278868     HCab    G    A        0      0        2 
   3   chr3_38278868     HPrz    G    A        0      0        2 
   3   chr3_38278868     ZBoe    G    A      0.5      1        2 
   3   chr3_38278868     ZGre    G    A        0      0        2 
   3   chr3_38278868     ZHar    G    A        0      0        2 
   3   chr3_38278868   Sample    G    A        0      0        2 
   3   chr3_38284674     AAsi    C    A        1      2        2 
   3   chr3_38284674     AKia    C    A        1      2        2 
   3   chr3_38284674     AOna    C    A        0      0        2 
   3   chr3_38284674     ASom    C    A        1      2        2 
   3   chr3_38284674     HCab    C    A        0      0        2 
   3   chr3_38284674     HPrz    C    A        0      0        2 
   3   chr3_38284674     ZBoe    C    A        0      0        2 
   3   chr3_38284674     ZGre    C    A        1      2        2 
   3   chr3_38284674     ZHar    C    A        0      0        2 
   3   chr3_38284674   Sample    C    A        1      2        2 
   3   chr3_38307364     AAsi    T    G      0.5      1        2 
   3   chr3_38307364     AKia    T    G        0      0        2 
   3   chr3_38307364     AOna    T    G        0      0        2 
   3   chr3_38307364     ASom    T    G        1      2        2 
   3   chr3_38307364     HCab    T    G        0      0        2 
   3   chr3_38307364     HPrz    T    G        0      0        2 
   3   chr3_38307364     ZBoe    T    G        0      0        2 
   3   chr3_38307364     ZGre    T    G        0      0        2 
   3   chr3_38307364     ZHar    T    G        0      0        2 
   3   chr3_38307364   Sample    T    G        1      2        2 
   3   chr3_38308012     AAsi    T    C        0      0        2 
   3   chr3_38308012     AKia    T    C        0      0        2 
   3   chr3_38308012     AOna    T    C        0      0        2 
   3   chr3_38308012     ASom    T    C        0      0        2 
   3   chr3_38308012     HCab    T    C        0      0        2 
   3   chr3_38308012     HPrz    T    C        0      0        2 
   3   chr3_38308012     ZBoe    T    C      0.5      1        2 
   3   chr3_38308012     ZGre    T    C        0      0        2 
   3   chr3_38308012     ZHar    T    C        0      0        2 
   3   chr3_38308012   Sample    T    C        0      0        2 
   3   chr3_38308471     AAsi    T    C        0      0        2 
   3   chr3_38308471     AKia    T    C        0      0        2 
   3   chr3_38308471     AOna    T    C        0      0        2 
   3   chr3_38308471     ASom    T    C        0      0        2 
   3   chr3_38308471     HCab    T    C        1      2        2 
   3   chr3_38308471     HPrz    T    C        1      2        2 
   3   chr3_38308471     ZBoe    T    C        0      0        2 
   3   chr3_38308471     ZGre    T    C        0      0        2 
   3   chr3_38308471     ZHar    T    C        0      0        2 
   3   chr3_38308471   Sample    T    C        0      0        2 
   3   chr3_38315226     AAsi    A    C        0      0        2 
   3   chr3_38315226     AKia    A    C        0      0        2 
   3   chr3_38315226     AOna    A    C        0      0        2 
   3   chr3_38315226     ASom    A    C        0      0        2 
   3   chr3_38315226     HCab    A    C        1      2        2 
   3   chr3_38315226     HPrz    A    C        1      2        2 
   3   chr3_38315226     ZBoe    A    C        0      0        2 
   3   chr3_38315226     ZGre    A    C        0      0        2 
   3   chr3_38315226     ZHar    A    C        0      0        2 
   3   chr3_38315226   Sample    A    C        0      0        2 
   3   chr3_38325403     AAsi    A    G        0      0        2 
   3   chr3_38325403     AKia    A    G        0      0        2 
   3   chr3_38325403     AOna    A    G        0      0        2 
   3   chr3_38325403     ASom    A    G        0      0        2 
   3   chr3_38325403     HCab    A    G        0      0        2 
   3   chr3_38325403     HPrz    A    G        0      0        2 
   3   chr3_38325403     ZBoe    A    G        0      0        2 
   3   chr3_38325403     ZGre    A    G        0      0        2 
   3   chr3_38325403     ZHar    A    G      0.5      1        2 
   3   chr3_38325403   Sample    A    G        0      0        2 
   3   chr3_38333472     AAsi    A    C        1      2        2 
   3   chr3_38333472     AKia    A    C        0      0        2 
   3   chr3_38333472     AOna    A    C        0      0        2 
   3   chr3_38333472     ASom    A    C        0      0        2 
   3   chr3_38333472     HCab    A    C        0      0        2 
   3   chr3_38333472     HPrz    A    C        0      0        2 
   3   chr3_38333472     ZBoe    A    C        0      0        2 
   3   chr3_38333472     ZGre    A    C        0      0        2 
   3   chr3_38333472     ZHar    A    C        0      0        2 
   3   chr3_38333472   Sample    A    C        1      2        2 
   3   chr3_38338779     AAsi    C    A        0      0        2 
   3   chr3_38338779     AKia    C    A        1      2        2 
   3   chr3_38338779     AOna    C    A        0      0        2 
   3   chr3_38338779     ASom    C    A        0      0        2 
   3   chr3_38338779     HCab    C    A        0      0        2 
   3   chr3_38338779     HPrz    C    A        0      0        2 
   3   chr3_38338779     ZBoe    C    A        0      0        2 
   3   chr3_38338779     ZGre    C    A        0      0        2 
   3   chr3_38338779     ZHar    C    A        0      0        2 
   3   chr3_38338779   Sample    C    A        0      0        2 
   3   chr3_38351460     AAsi    A    C        0      0        2 
   3   chr3_38351460     AKia    A    C        0      0        2 
   3   chr3_38351460     AOna    A    C        0      0        2 
   3   chr3_38351460     ASom    A    C        0      0        2 
   3   chr3_38351460     HCab    A    C        1      2        2 
   3   chr3_38351460     HPrz    A    C        1      2        2 
   3   chr3_38351460     ZBoe    A    C        0      0        2 
   3   chr3_38351460     ZGre    A    C        0      0        2 
   3   chr3_38351460     ZHar    A    C        0      0        2 
   3   chr3_38351460   Sample    A    C        0      0        2 
   3   chr3_38351771     AAsi    C    T        0      0        2 
   3   chr3_38351771     AKia    C    T        0      0        2 
   3   chr3_38351771     AOna    C    T        0      0        2 
   3   chr3_38351771     ASom    C    T        0      0        2 
   3   chr3_38351771     HCab    C    T        1      2        2 
   3   chr3_38351771     HPrz    C    T        1      2        2 
   3   chr3_38351771     ZBoe    C    T        0      0        2 
   3   chr3_38351771     ZGre    C    T        0      0        2 
   3   chr3_38351771     ZHar    C    T        0      0        2 
   3   chr3_38351771   Sample    C    T        0      0        2 
   3   chr3_38359617     AAsi    T    C        1      2        2 
   3   chr3_38359617     AKia    T    C        0      0        2 
   3   chr3_38359617     AOna    T    C        0      0        2 
   3   chr3_38359617     ASom    T    C      0.5      1        2 
   3   chr3_38359617     HCab    T    C        0      0        2 
   3   chr3_38359617     HPrz    T    C        0      0        2 
   3   chr3_38359617     ZBoe    T    C        0      0        2 
   3   chr3_38359617     ZGre    T    C        0      0        2 
   3   chr3_38359617     ZHar    T    C        0      0        2 
   3   chr3_38359617   Sample    T    C        1      2        2 
   3   chr3_38360227     AAsi    A    G        0      0        2 
   3   chr3_38360227     AKia    A    G        0      0        2 
   3   chr3_38360227     AOna    A    G        0      0        2 
   3   chr3_38360227     ASom    A    G        0      0        2 
   3   chr3_38360227     HCab    A    G        0      0        2 
   3   chr3_38360227     HPrz    A    G        0      0        2 
   3   chr3_38360227     ZBoe    A    G        0      0        2 
   3   chr3_38360227     ZGre    A    G        1      2        2 
   3   chr3_38360227     ZHar    A    G        0      0        2 
   3   chr3_38360227   Sample    A    G        0      0        2 
   3   chr3_38366335     AAsi    A    C        0      0        2 
   3   chr3_38366335     AKia    A    C        0      0        2 
   3   chr3_38366335     AOna    A    C        0      0        2 
   3   chr3_38366335     ASom    A    C        0      0        2 
   3   chr3_38366335     HCab    A    C        0      0        2 
   3   chr3_38366335     HPrz    A    C        0      0        2 
   3   chr3_38366335     ZBoe    A    C      0.5      1        2 
   3   chr3_38366335     ZGre    A    C        0      0        2 
   3   chr3_38366335     ZHar    A    C        0      0        2 
   3   chr3_38366335   Sample    A    C        0      0        2 
   3   chr3_38366546     AAsi    T    A        0      0        2 
   3   chr3_38366546     AKia    T    A      0.5      1        2 
   3   chr3_38366546     AOna    T    A        0      0        2 
   3   chr3_38366546     ASom    T    A        0      0        2 
   3   chr3_38366546     HCab    T    A        0      0        2 
   3   chr3_38366546     HPrz    T    A        0      0        2 
   3   chr3_38366546     ZBoe    T    A        0      0        2 
   3   chr3_38366546     ZGre    T    A        0      0        2 
   3   chr3_38366546     ZHar    T    A        0      0        2 
   3   chr3_38366546   Sample    T    A        0      0        2 
   3   chr3_38367303     AAsi    T    C        1      2        2 
   3   chr3_38367303     AKia    T    C        0      0        2 
   3   chr3_38367303     AOna    T    C        0      0        2 
   3   chr3_38367303     ASom    T    C        1      2        2 
   3   chr3_38367303     HCab    T    C        0      0        2 
   3   chr3_38367303     HPrz    T    C        0      0        2 
   3   chr3_38367303     ZBoe    T    C        0      0        2 
   3   chr3_38367303     ZGre    T    C        0      0        2 
   3   chr3_38367303     ZHar    T    C        0      0        2 
   3   chr3_38367303   Sample    T    C        1      2        2 
   3   chr3_38369916     AAsi    T    C        0      0        2 
   3   chr3_38369916     AKia    T    C        0      0        2 
   3   chr3_38369916     AOna    T    C        0      0        2 
   3   chr3_38369916     ASom    T    C        0      0        2 
   3   chr3_38369916     HCab    T    C      0.5      1        2 
   3   chr3_38369916     HPrz    T    C      0.5      1        2 
   3   chr3_38369916     ZBoe    T    C        0      0        2 
   3   chr3_38369916     ZGre    T    C        0      0        2 
   3   chr3_38369916     ZHar    T    C        0      0        2 
   3   chr3_38369916   Sample    T    C        0      0        2 
   3   chr3_38373364     AAsi    T    C        0      0        2 
   3   chr3_38373364     AKia    T    C        0      0        2 
   3   chr3_38373364     AOna    T    C        0      0        2 
   3   chr3_38373364     ASom    T    C        0      0        2 
   3   chr3_38373364     HCab    T    C        1      2        2 
   3   chr3_38373364     HPrz    T    C        1      2        2 
   3   chr3_38373364     ZBoe    T    C        0      0        2 
   3   chr3_38373364     ZGre    T    C        0      0        2 
   3   chr3_38373364     ZHar    T    C        0      0        2 
   3   chr3_38373364   Sample    T    C        0      0        2 
   3   chr3_38382491     AAsi    A    G        0      0        2 
   3   chr3_38382491     AKia    A    G        0      0        2 
   3   chr3_38382491     AOna    A    G        0      0        2 
   3   chr3_38382491     ASom    A    G        0      0        2 
   3   chr3_38382491     HCab    A    G      0.5      1        2 
   3   chr3_38382491     HPrz    A    G      0.5      1        2 
   3   chr3_38382491     ZBoe    A    G        0      0        2 
   3   chr3_38382491     ZGre    A    G        0      0        2 
   3   chr3_38382491     ZHar    A    G        1      2        2 
   3   chr3_38382491   Sample    A    G        0      0        2 
   3   chr3_38386367     AAsi    T    C        0      0        2 
   3   chr3_38386367     AKia    T    C        1      2        2 
   3   chr3_38386367     AOna    T    C        1      2        2 
   3   chr3_38386367     ASom    T    C        0      0        2 
   3   chr3_38386367     HCab    T    C        0      0        2 
   3   chr3_38386367     HPrz    T    C        0      0        2 
   3   chr3_38386367     ZBoe    T    C        0      0        2 
   3   chr3_38386367     ZGre    T    C        0      0        2 
   3   chr3_38386367     ZHar    T    C        0      0        2 
   3   chr3_38386367   Sample    T    C        0      0        2 
   3   chr3_38399049     AAsi    C    A        0      0        2 
   3   chr3_38399049     AKia    C    A        0      0        2 
   3   chr3_38399049     AOna    C    A        0      0        2 
   3   chr3_38399049     ASom    C    A        0      0        2 
   3   chr3_38399049     HCab    C    A        0      0        2 
   3   chr3_38399049     HPrz    C    A        0      0        2 
   3   chr3_38399049     ZBoe    C    A        0      0        2 
   3   chr3_38399049     ZGre    C    A        0      0        2 
   3   chr3_38399049     ZHar    C    A        1      2        2 
   3   chr3_38399049   Sample    C    A        0      0        2 
   3   chr3_38405502     AAsi    T    G        0      0        2 
   3   chr3_38405502     AKia    T    G        0      0        2 
   3   chr3_38405502     AOna    T    G        0      0        2 
   3   chr3_38405502     ASom    T    G        0      0        2 
   3   chr3_38405502     HCab    T    G        1      2        2 
   3   chr3_38405502     HPrz    T    G        1      2        2 
   3   chr3_38405502     ZBoe    T    G        0      0        2 
   3   chr3_38405502     ZGre    T    G        0      0        2 
   3   chr3_38405502     ZHar    T    G        0      0        2 
   3   chr3_38405502   Sample    T    G        0      0        2 
   3   chr3_38407695     AAsi    C    T        0      0        2 
   3   chr3_38407695     AKia    C    T        0      0        2 
   3   chr3_38407695     AOna    C    T        0      0        2 
   3   chr3_38407695     ASom    C    T        0      0        2 
   3   chr3_38407695     HCab    C    T        1      2        2 
   3   chr3_38407695     HPrz    C    T        1      2        2 
   3   chr3_38407695     ZBoe    C    T        0      0        2 
   3   chr3_38407695     ZGre    C    T        0      0        2 
   3   chr3_38407695     ZHar    C    T        0      0        2 
   3   chr3_38407695   Sample    C    T        0      0        2 
   3   chr3_38417236     AAsi    T    A      0.5      1        2 
   3   chr3_38417236     AKia    T    A        0      0        2 
   3   chr3_38417236     AOna    T    A        0      0        2 
   3   chr3_38417236     ASom    T    A        0      0        2 
   3   chr3_38417236     HCab    T    A        0      0        2 
   3   chr3_38417236     HPrz    T    A        0      0        2 
   3   chr3_38417236     ZBoe    T    A        0      0        2 
   3   chr3_38417236     ZGre    T    A        0      0        2 
   3   chr3_38417236     ZHar    T    A        0      0        2 
   3   chr3_38417236   Sample    T    A        0      0        2 
   3   chr3_38419544     AAsi    G    T        0      0        2 
   3   chr3_38419544     AKia    G    T        0      0        2 
   3   chr3_38419544     AOna    G    T        0      0        2 
   3   chr3_38419544     ASom    G    T        0      0        2 
   3   chr3_38419544     HCab    G    T        0      0        2 
   3   chr3_38419544     HPrz    G    T        0      0        2 
   3   chr3_38419544     ZBoe    G    T        1      2        2 
   3   chr3_38419544     ZGre    G    T        1      2        2 
   3   chr3_38419544     ZHar    G    T        0      0        2 
   3   chr3_38419544   Sample    G    T        0      0        2 
   3   chr3_38426778     AAsi    C    T        0      0        2 
   3   chr3_38426778     AKia    C    T        0      0        2 
   3   chr3_38426778     AOna    C    T        0      0        2 
   3   chr3_38426778     ASom    C    T        0      0        2 
   3   chr3_38426778     HCab    C    T        1      2        2 
   3   chr3_38426778     HPrz    C    T        1      2        2 
   3   chr3_38426778     ZBoe    C    T        0      0        2 
   3   chr3_38426778     ZGre    C    T        0      0        2 
   3   chr3_38426778     ZHar    C    T        0      0        2 
   3   chr3_38426778   Sample    C    T        0      0        2 
   3   chr3_38436284     AAsi    A    G        0      0        2 
   3   chr3_38436284     AKia    A    G        0      0        2 
   3   chr3_38436284     AOna    A    G        0      0        2 
   3   chr3_38436284     ASom    A    G        0      0        2 
   3   chr3_38436284     HCab    A    G        1      2        2 
   3   chr3_38436284     HPrz    A    G        1      2        2 
   3   chr3_38436284     ZBoe    A    G        0      0        2 
   3   chr3_38436284     ZGre    A    G        0      0        2 
   3   chr3_38436284     ZHar    A    G        0      0        2 
   3   chr3_38436284   Sample    A    G        0      0        2 
   3   chr3_38436836     AAsi    C    T        0      0        2 
   3   chr3_38436836     AKia    C    T        0      0        2 
   3   chr3_38436836     AOna    C    T        0      0        2 
   3   chr3_38436836     ASom    C    T        0      0        2 
   3   chr3_38436836     HCab    C    T        0      0        2 
   3   chr3_38436836     HPrz    C    T        0      0        2 
   3   chr3_38436836     ZBoe    C    T        0      0        2 
   3   chr3_38436836     ZGre    C    T        1      2        2 
   3   chr3_38436836     ZHar    C    T        0      0        2 
   3   chr3_38436836   Sample    C    T        0      0        2 
   3   chr3_38439215     AAsi    A    G        0      0        2 
   3   chr3_38439215     AKia    A    G      0.5      1        2 
   3   chr3_38439215     AOna    A    G        0      0        2 
   3   chr3_38439215     ASom    A    G        0      0        2 
   3   chr3_38439215     HCab    A    G        0      0        2 
   3   chr3_38439215     HPrz    A    G        0      0        2 
   3   chr3_38439215     ZBoe    A    G        0      0        2 
   3   chr3_38439215     ZGre    A    G        0      0        2 
   3   chr3_38439215     ZHar    A    G        0      0        2 
   3   chr3_38439215   Sample    A    G        0      0        2 
   3   chr3_38442273     AAsi    C    G        0      0        2 
   3   chr3_38442273     AKia    C    G        0      0        2 
   3   chr3_38442273     AOna    C    G        0      0        2 
   3   chr3_38442273     ASom    C    G        0      0        2 
   3   chr3_38442273     HCab    C    G        1      2        2 
   3   chr3_38442273     HPrz    C    G        1      2        2 
   3   chr3_38442273     ZBoe    C    G        0      0        2 
   3   chr3_38442273     ZGre    C    G        0      0        2 
   3   chr3_38442273     ZHar    C    G        0      0        2 
   3   chr3_38442273   Sample    C    G        0      0        2 
   3   chr3_38447326     AAsi    A    G        0      0        2 
   3   chr3_38447326     AKia    A    G        0      0        2 
   3   chr3_38447326     AOna    A    G        0      0        2 
   3   chr3_38447326     ASom    A    G        0      0        2 
   3   chr3_38447326     HCab    A    G      0.5      1        2 
   3   chr3_38447326     HPrz    A    G        0      0        2 
   3   chr3_38447326     ZBoe    A    G        0      0        2 
   3   chr3_38447326     ZGre    A    G        0      0        2 
   3   chr3_38447326     ZHar    A    G        0      0        2 
   3   chr3_38447326   Sample    A    G        0      0        2 
   3   chr3_38456639     AAsi    T    C        0      0        2 
   3   chr3_38456639     AKia    T    C        0      0        2 
   3   chr3_38456639     AOna    T    C        0      0        2 
   3   chr3_38456639     ASom    T    C        0      0        2 
   3   chr3_38456639     HCab    T    C        1      2        2 
   3   chr3_38456639     HPrz    T    C        1      2        2 
   3   chr3_38456639     ZBoe    T    C        0      0        2 
   3   chr3_38456639     ZGre    T    C        0      0        2 
   3   chr3_38456639     ZHar    T    C        0      0        2 
   3   chr3_38456639   Sample    T    C        0      0        2 
   3   chr3_38468999     AAsi    A    T        0      0        2 
   3   chr3_38468999     AKia    A    T        0      0        2 
   3   chr3_38468999     AOna    A    T        0      0        2 
   3   chr3_38468999     ASom    A    T        0      0        2 
   3   chr3_38468999     HCab    A    T        1      2        2 
   3   chr3_38468999     HPrz    A    T        1      2        2 
   3   chr3_38468999     ZBoe    A    T        0      0        2 
   3   chr3_38468999     ZGre    A    T        0      0        2 
   3   chr3_38468999     ZHar    A    T        0      0        2 
   3   chr3_38468999   Sample    A    T        0      0        2 
   3   chr3_38470088     AAsi    A    G        0      0        2 
   3   chr3_38470088     AKia    A    G        0      0        2 
   3   chr3_38470088     AOna    A    G        0      0        2 
   3   chr3_38470088     ASom    A    G        0      0        2 
   3   chr3_38470088     HCab    A    G        1      2        2 
   3   chr3_38470088     HPrz    A    G        1      2        2 
   3   chr3_38470088     ZBoe    A    G        0      0        2 
   3   chr3_38470088     ZGre    A    G        0      0        2 
   3   chr3_38470088     ZHar    A    G        0      0        2 
   3   chr3_38470088   Sample    A    G        0      0        2 
   3   chr3_38470799     AAsi    G    C        0      0        2 
   3   chr3_38470799     AKia    G    C        0      0        2 
   3   chr3_38470799     AOna    G    C        0      0        2 
   3   chr3_38470799     ASom    G    C        0      0        2 
   3   chr3_38470799     HCab    G    C        0      0        2 
   3   chr3_38470799     HPrz    G    C        0      0        2 
   3   chr3_38470799     ZBoe    G    C        0      0        2 
   3   chr3_38470799     ZGre    G    C        0      0        2 
   3   chr3_38470799     ZHar    G    C        1      2        2 
   3   chr3_38470799   Sample    G    C        0      0        2 
   3   chr3_38471022     AAsi    G    C        0      0        2 
   3   chr3_38471022     AKia    G    C        0      0        2 
   3   chr3_38471022     AOna    G    C        0      0        2 
   3   chr3_38471022     ASom    G    C        0      0        2 
   3   chr3_38471022     HCab    G    C        0      0        2 
   3   chr3_38471022     HPrz    G    C        0      0        2 
   3   chr3_38471022     ZBoe    G    C        0      0        2 
   3   chr3_38471022     ZGre    G    C        1      2        2 
   3   chr3_38471022     ZHar    G    C        0      0        2 
   3   chr3_38471022   Sample    G    C        0      0        2 
   3   chr3_38488642     AAsi    G    T        0      0        2 
   3   chr3_38488642     AKia    G    T        0      0        2 
   3   chr3_38488642     AOna    G    T        0      0        2 
   3   chr3_38488642     ASom    G    T        0      0        2 
   3   chr3_38488642     HCab    G    T        1      2        2 
   3   chr3_38488642     HPrz    G    T        1      2        2 
   3   chr3_38488642     ZBoe    G    T        0      0        2 
   3   chr3_38488642     ZGre    G    T        0      0        2 
   3   chr3_38488642     ZHar    G    T        0      0        2 
   3   chr3_38488642   Sample    G    T        0      0        2 
   3   chr3_38492027     AAsi    C    G        0      0        2 
   3   chr3_38492027     AKia    C    G        1      2        2 
   3   chr3_38492027     AOna    C    G        1      2        2 
   3   chr3_38492027     ASom    C    G        0      0        2 
   3   chr3_38492027     HCab    C    G        0      0        2 
   3   chr3_38492027     HPrz    C    G        0      0        2 
   3   chr3_38492027     ZBoe    C    G        0      0        2 
   3   chr3_38492027     ZGre    C    G        0      0        2 
   3   chr3_38492027     ZHar    C    G        0      0        2 
   3   chr3_38492027   Sample    C    G        0      0        2 
   3   chr3_38494003     AAsi    G    A        0      0        2 
   3   chr3_38494003     AKia    G    A        0      0        2 
   3   chr3_38494003     AOna    G    A        0      0        2 
   3   chr3_38494003     ASom    G    A        0      0        2 
   3   chr3_38494003     HCab    G    A        1      2        2 
   3   chr3_38494003     HPrz    G    A        1      2        2 
   3   chr3_38494003     ZBoe    G    A        0      0        2 
   3   chr3_38494003     ZGre    G    A        0      0        2 
   3   chr3_38494003     ZHar    G    A        0      0        2 
   3   chr3_38494003   Sample    G    A        0      0        2 
   3   chr3_38495147     AAsi    A    T        0      0        2 
   3   chr3_38495147     AKia    A    T        1      2        2 
   3   chr3_38495147     AOna    A    T        1      2        2 
   3   chr3_38495147     ASom    A    T        0      0        2 
   3   chr3_38495147     HCab    A    T        0      0        2 
   3   chr3_38495147     HPrz    A    T        0      0        2 
   3   chr3_38495147     ZBoe    A    T        0      0        2 
   3   chr3_38495147     ZGre    A    T        0      0        2 
   3   chr3_38495147     ZHar    A    T        0      0        2 
   3   chr3_38495147   Sample    A    T        0      0        2 
   3   chr3_38500944     AAsi    G    A        0      0        2 
   3   chr3_38500944     AKia    G    A        0      0        2 
   3   chr3_38500944     AOna    G    A        0      0        2 
   3   chr3_38500944     ASom    G    A        0      0        2 
   3   chr3_38500944     HCab    G    A        0      0        2 
   3   chr3_38500944     HPrz    G    A        0      0        2 
   3   chr3_38500944     ZBoe    G    A        0      0        2 
   3   chr3_38500944     ZGre    G    A        1      2        2 
   3   chr3_38500944     ZHar    G    A        0      0        2 
   3   chr3_38500944   Sample    G    A        0      0        2 
   3   chr3_38525919     AAsi    G    C        0      0        2 
   3   chr3_38525919     AKia    G    C        0      0        2 
   3   chr3_38525919     AOna    G    C        0      0        2 
   3   chr3_38525919     ASom    G    C        0      0        2 
   3   chr3_38525919     HCab    G    C        0      0        2 
   3   chr3_38525919     HPrz    G    C        0      0        2 
   3   chr3_38525919     ZBoe    G    C      0.5      1        2 
   3   chr3_38525919     ZGre    G    C        0      0        2 
   3   chr3_38525919     ZHar    G    C        0      0        2 
   3   chr3_38525919   Sample    G    C        0      0        2 
   3   chr3_38526523     AAsi    A    G        0      0        2 
   3   chr3_38526523     AKia    A    G        0      0        2 
   3   chr3_38526523     AOna    A    G        0      0        2 
   3   chr3_38526523     ASom    A    G        0      0        2 
   3   chr3_38526523     HCab    A    G        0      0        2 
   3   chr3_38526523     HPrz    A    G        0      0        2 
   3   chr3_38526523     ZBoe    A    G        0      0        2 
   3   chr3_38526523     ZGre    A    G        1      2        2 
   3   chr3_38526523     ZHar    A    G        0      0        2 
   3   chr3_38526523   Sample    A    G        0      0        2 
   3   chr3_38547597     AAsi    G    A        0      0        2 
   3   chr3_38547597     AKia    G    A        0      0        2 
   3   chr3_38547597     AOna    G    A        0      0        2 
   3   chr3_38547597     ASom    G    A        0      0        2 
   3   chr3_38547597     HCab    G    A        1      2        2 
   3   chr3_38547597     HPrz    G    A        1      2        2 
   3   chr3_38547597     ZBoe    G    A        0      0        2 
   3   chr3_38547597     ZGre    G    A        0      0        2 
   3   chr3_38547597     ZHar    G    A        0      0        2 
   3   chr3_38547597   Sample    G    A        0      0        2 
   3   chr3_38552224     AAsi    A    G        1      2        2 
   3   chr3_38552224     AKia    A    G        0      0        2 
   3   chr3_38552224     AOna    A    G        0      0        2 
   3   chr3_38552224     ASom    A    G        1      2        2 
   3   chr3_38552224     HCab    A    G        0      0        2 
   3   chr3_38552224     HPrz    A    G        0      0        2 
   3   chr3_38552224     ZBoe    A    G        0      0        2 
   3   chr3_38552224     ZGre    A    G        0      0        2 
   3   chr3_38552224     ZHar    A    G        0      0        2 
   3   chr3_38552224   Sample    A    G        1      2        2 
   3   chr3_38556880     AAsi    G    C        0      0        2 
   3   chr3_38556880     AKia    G    C        0      0        2 
   3   chr3_38556880     AOna    G    C        0      0        2 
   3   chr3_38556880     ASom    G    C        0      0        2 
   3   chr3_38556880     HCab    G    C        0      0        2 
   3   chr3_38556880     HPrz    G    C        0      0        2 
   3   chr3_38556880     ZBoe    G    C        1      2        2 
   3   chr3_38556880     ZGre    G    C        0      0        2 
   3   chr3_38556880     ZHar    G    C        0      0        2 
   3   chr3_38556880   Sample    G    C        0      0        2 
   3   chr3_38565315     AAsi    T    C      0.5      1        2 
   3   chr3_38565315     AKia    T    C        0      0        2 
   3   chr3_38565315     AOna    T    C        0      0        2 
   3   chr3_38565315     ASom    T    C        0      0        2 
   3   chr3_38565315     HCab    T    C        0      0        2 
   3   chr3_38565315     HPrz    T    C        0      0        2 
   3   chr3_38565315     ZBoe    T    C        0      0        2 
   3   chr3_38565315     ZGre    T    C        0      0        2 
   3   chr3_38565315     ZHar    T    C        0      0        2 
   3   chr3_38565315   Sample    T    C        0      0        2 
   3   chr3_38566313     AAsi    C    A        0      0        2 
   3   chr3_38566313     AKia    C    A        0      0        2 
   3   chr3_38566313     AOna    C    A        0      0        2 
   3   chr3_38566313     ASom    C    A        0      0        2 
   3   chr3_38566313     HCab    C    A        0      0        2 
   3   chr3_38566313     HPrz    C    A        0      0        2 
   3   chr3_38566313     ZBoe    C    A      0.5      1        2 
   3   chr3_38566313     ZGre    C    A        0      0        2 
   3   chr3_38566313     ZHar    C    A        0      0        2 
   3   chr3_38566313   Sample    C    A        0      0        2 
   3   chr3_38567324     AAsi    T    C        0      0        2 
   3   chr3_38567324     AKia    T    C        0      0        2 
   3   chr3_38567324     AOna    T    C        0      0        2 
   3   chr3_38567324     ASom    T    C        0      0        2 
   3   chr3_38567324     HCab    T    C        0      0        2 
   3   chr3_38567324     HPrz    T    C        0      0        2 
   3   chr3_38567324     ZBoe    T    C        0      0        2 
   3   chr3_38567324     ZGre    T    C        1      2        2 
   3   chr3_38567324     ZHar    T    C        0      0        2 
   3   chr3_38567324   Sample    T    C        0      0        2 
   3   chr3_38580616     AAsi    A    G        0      0        2 
   3   chr3_38580616     AKia    A    G        0      0        2 
   3   chr3_38580616     AOna    A    G        0      0        2 
   3   chr3_38580616     ASom    A    G        0      0        2 
   3   chr3_38580616     HCab    A    G        1      2        2 
   3   chr3_38580616     HPrz    A    G        1      2        2 
   3   chr3_38580616     ZBoe    A    G        0      0        2 
   3   chr3_38580616     ZGre    A    G        0      0        2 
   3   chr3_38580616     ZHar    A    G        0      0        2 
   3   chr3_38580616   Sample    A    G        0      0        2 
   3   chr3_38583961     AAsi    G    C        0      0        2 
   3   chr3_38583961     AKia    G    C        0      0        2 
   3   chr3_38583961     AOna    G    C        0      0        2 
   3   chr3_38583961     ASom    G    C        0      0        2 
   3   chr3_38583961     HCab    G    C        0      0        2 
   3   chr3_38583961     HPrz    G    C        0      0        2 
   3   chr3_38583961     ZBoe    G    C        0      0        2 
   3   chr3_38583961     ZGre    G    C        1      2        2 
   3   chr3_38583961     ZHar    G    C        0      0        2 
   3   chr3_38583961   Sample    G    C        0      0        2 
   3   chr3_38584263     AAsi    T    C        1      2        2 
   3   chr3_38584263     AKia    T    C        0      0        2 
   3   chr3_38584263     AOna    T    C        0      0        2 
   3   chr3_38584263     ASom    T    C        1      2        2 
   3   chr3_38584263     HCab    T    C        0      0        2 
   3   chr3_38584263     HPrz    T    C        0      0        2 
   3   chr3_38584263     ZBoe    T    C        0      0        2 
   3   chr3_38584263     ZGre    T    C        1      2        2 
   3   chr3_38584263     ZHar    T    C        0      0        2 
   3   chr3_38584263   Sample    T    C        1      2        2 
   3   chr3_38584543     AAsi    C    T        0      0        2 
   3   chr3_38584543     AKia    C    T        0      0        2 
   3   chr3_38584543     AOna    C    T        0      0        2 
   3   chr3_38584543     ASom    C    T        0      0        2 
   3   chr3_38584543     HCab    C    T        0      0        2 
   3   chr3_38584543     HPrz    C    T        0      0        2 
   3   chr3_38584543     ZBoe    C    T      0.5      1        2 
   3   chr3_38584543     ZGre    C    T        0      0        2 
   3   chr3_38584543     ZHar    C    T        0      0        2 
   3   chr3_38584543   Sample    C    T        0      0        2 
   3   chr3_38584920     AAsi    C    T        0      0        2 
   3   chr3_38584920     AKia    C    T        0      0        2 
   3   chr3_38584920     AOna    C    T        0      0        2 
   3   chr3_38584920     ASom    C    T        0      0        2 
   3   chr3_38584920     HCab    C    T        0      0        2 
   3   chr3_38584920     HPrz    C    T        0      0        2 
   3   chr3_38584920     ZBoe    C    T        0      0        2 
   3   chr3_38584920     ZGre    C    T        1      2        2 
   3   chr3_38584920     ZHar    C    T        0      0        2 
   3   chr3_38584920   Sample    C    T        0      0        2 
   3   chr3_38588447     AAsi    C    G        0      0        2 
   3   chr3_38588447     AKia    C    G        0      0        2 
   3   chr3_38588447     AOna    C    G        0      0        2 
   3   chr3_38588447     ASom    C    G        0      0        2 
   3   chr3_38588447     HCab    C    G      0.5      1        2 
   3   chr3_38588447     HPrz    C    G      0.5      1        2 
   3   chr3_38588447     ZBoe    C    G        0      0        2 
   3   chr3_38588447     ZGre    C    G        0      0        2 
   3   chr3_38588447     ZHar    C    G        0      0        2 
   3   chr3_38588447   Sample    C    G        0      0        2 
   3   chr3_38593432     AAsi    C    A        0      0        2 
   3   chr3_38593432     AKia    C    A        0      0        2 
   3   chr3_38593432     AOna    C    A        0      0        2 
   3   chr3_38593432     ASom    C    A        0      0        2 
   3   chr3_38593432     HCab    C    A        0      0        2 
   3   chr3_38593432     HPrz    C    A        0      0        2 
   3   chr3_38593432     ZBoe    C    A        1      2        2 
   3   chr3_38593432     ZGre    C    A        0      0        2 
   3   chr3_38593432     ZHar    C    A        0      0        2 
   3   chr3_38593432   Sample    C    A        0      0        2 
   3   chr3_38598817     AAsi    G    A        0      0        2 
   3   chr3_38598817     AKia    G    A        0      0        2 
   3   chr3_38598817     AOna    G    A        0      0        2 
   3   chr3_38598817     ASom    G    A        0      0        2 
   3   chr3_38598817     HCab    G    A      0.5      1        2 
   3   chr3_38598817     HPrz    G    A        0      0        2 
   3   chr3_38598817     ZBoe    G    A        0      0        2 
   3   chr3_38598817     ZGre    G    A        0      0        2 
   3   chr3_38598817     ZHar    G    A        0      0        2 
   3   chr3_38598817   Sample    G    A        0      0        2 
   3   chr3_38602851     AAsi    T    C        0      0        2 
   3   chr3_38602851     AKia    T    C        1      2        2 
   3   chr3_38602851     AOna    T    C        1      2        2 
   3   chr3_38602851     ASom    T    C        0      0        2 
   3   chr3_38602851     HCab    T    C        0      0        2 
   3   chr3_38602851     HPrz    T    C        0      0        2 
   3   chr3_38602851     ZBoe    T    C        0      0        2 
   3   chr3_38602851     ZGre    T    C        0      0        2 
   3   chr3_38602851     ZHar    T    C        0      0        2 
   3   chr3_38602851   Sample    T    C        0      0        2 
   3   chr3_38604583     AAsi    C    A        0      0        2 
   3   chr3_38604583     AKia    C    A        0      0        2 
   3   chr3_38604583     AOna    C    A        0      0        2 
   3   chr3_38604583     ASom    C    A        0      0        2 
   3   chr3_38604583     HCab    C    A        0      0        2 
   3   chr3_38604583     HPrz    C    A        0      0        2 
   3   chr3_38604583     ZBoe    C    A        0      0        2 
   3   chr3_38604583     ZGre    C    A        1      2        2 
   3   chr3_38604583     ZHar    C    A        0      0        2 
   3   chr3_38604583   Sample    C    A        0      0        2 
   3   chr3_38608075     AAsi    C    G        0      0        2 
   3   chr3_38608075     AKia    C    G        0      0        2 
   3   chr3_38608075     AOna    C    G      0.5      1        2 
   3   chr3_38608075     ASom    C    G        0      0        2 
   3   chr3_38608075     HCab    C    G        0      0        2 
   3   chr3_38608075     HPrz    C    G        0      0        2 
   3   chr3_38608075     ZBoe    C    G        0      0        2 
   3   chr3_38608075     ZGre    C    G        0      0        2 
   3   chr3_38608075     ZHar    C    G        0      0        2 
   3   chr3_38608075   Sample    C    G        0      0        2 
   3   chr3_38619898     AAsi    G    A        0      0        2 
   3   chr3_38619898     AKia    G    A        0      0        2 
   3   chr3_38619898     AOna    G    A        0      0        2 
   3   chr3_38619898     ASom    G    A        0      0        2 
   3   chr3_38619898     HCab    G    A        1      2        2 
   3   chr3_38619898     HPrz    G    A        1      2        2 
   3   chr3_38619898     ZBoe    G    A        0      0        2 
   3   chr3_38619898     ZGre    G    A        0      0        2 
   3   chr3_38619898     ZHar    G    A        0      0        2 
   3   chr3_38619898   Sample    G    A        0      0        2 
   3   chr3_38629184     AAsi    A    G        0      0        2 
   3   chr3_38629184     AKia    A    G        0      0        2 
   3   chr3_38629184     AOna    A    G        0      0        2 
   3   chr3_38629184     ASom    A    G        0      0        2 
   3   chr3_38629184     HCab    A    G        1      2        2 
   3   chr3_38629184     HPrz    A    G        1      2        2 
   3   chr3_38629184     ZBoe    A    G        0      0        2 
   3   chr3_38629184     ZGre    A    G        0      0        2 
   3   chr3_38629184     ZHar    A    G        0      0        2 
   3   chr3_38629184   Sample    A    G        0      0        2 
   3   chr3_38638160     AAsi    A    G        1      2        2 
   3   chr3_38638160     AKia    A    G        0      0        2 
   3   chr3_38638160     AOna    A    G        0      0        2 
   3   chr3_38638160     ASom    A    G        1      2        2 
   3   chr3_38638160     HCab    A    G        0      0        2 
   3   chr3_38638160     HPrz    A    G        0      0        2 
   3   chr3_38638160     ZBoe    A    G        0      0        2 
   3   chr3_38638160     ZGre    A    G        0      0        2 
   3   chr3_38638160     ZHar    A    G        0      0        2 
   3   chr3_38638160   Sample    A    G        1      2        2 
   3   chr3_38640487     AAsi    T    C        0      0        2 
   3   chr3_38640487     AKia    T    C        0      0        2 
   3   chr3_38640487     AOna    T    C        0      0        2 
   3   chr3_38640487     ASom    T    C        0      0        2 
   3   chr3_38640487     HCab    T    C        0      0        2 
   3   chr3_38640487     HPrz    T    C        0      0        2 
   3   chr3_38640487     ZBoe    T    C      0.5      1        2 
   3   chr3_38640487     ZGre    T    C        0      0        2 
   3   chr3_38640487     ZHar    T    C        0      0        2 
   3   chr3_38640487   Sample    T    C        0      0        2 
   3   chr3_38645350     AAsi    C    A        0      0        2 
   3   chr3_38645350     AKia    C    A        0      0        2 
   3   chr3_38645350     AOna    C    A        0      0        2 
   3   chr3_38645350     ASom    C    A        0      0        2 
   3   chr3_38645350     HCab    C    A        0      0        2 
   3   chr3_38645350     HPrz    C    A        0      0        2 
   3   chr3_38645350     ZBoe    C    A        0      0        2 
   3   chr3_38645350     ZGre    C    A        1      2        2 
   3   chr3_38645350     ZHar    C    A        0      0        2 
   3   chr3_38645350   Sample    C    A        0      0        2 
   3   chr3_38652381     AAsi    A    G        1      2        2 
   3   chr3_38652381     AKia    A    G        0      0        2 
   3   chr3_38652381     AOna    A    G        0      0        2 
   3   chr3_38652381     ASom    A    G        1      2        2 
   3   chr3_38652381     HCab    A    G        1      2        2 
   3   chr3_38652381     HPrz    A    G        1      2        2 
   3   chr3_38652381     ZBoe    A    G        0      0        2 
   3   chr3_38652381     ZGre    A    G        0      0        2 
   3   chr3_38652381     ZHar    A    G        0      0        2 
   3   chr3_38652381   Sample    A    G        0      0        2 
   3   chr3_38655022     AAsi    G    A        0      0        2 
   3   chr3_38655022     AKia    G    A        0      0        2 
   3   chr3_38655022     AOna    G    A        0      0        2 
   3   chr3_38655022     ASom    G    A      0.5      1        2 
   3   chr3_38655022     HCab    G    A        0      0        2 
   3   chr3_38655022     HPrz    G    A        0      0        2 
   3   chr3_38655022     ZBoe    G    A        0      0        2 
   3   chr3_38655022     ZGre    G    A        0      0        2 
   3   chr3_38655022     ZHar    G    A        0      0        2 
   3   chr3_38655022   Sample    G    A        0      0        2 
   3   chr3_38658397     AAsi    C    T        0      0        2 
   3   chr3_38658397     AKia    C    T        1      2        2 
   3   chr3_38658397     AOna    C    T        1      2        2 
   3   chr3_38658397     ASom    C    T        0      0        2 
   3   chr3_38658397     HCab    C    T        0      0        2 
   3   chr3_38658397     HPrz    C    T        0      0        2 
   3   chr3_38658397     ZBoe    C    T        0      0        2 
   3   chr3_38658397     ZGre    C    T        0      0        2 
   3   chr3_38658397     ZHar    C    T        0      0        2 
   3   chr3_38658397   Sample    C    T        0      0        2 
   3   chr3_38673254     AAsi    A    C        0      0        2 
   3   chr3_38673254     AKia    A    C        0      0        2 
   3   chr3_38673254     AOna    A    C        0      0        2 
   3   chr3_38673254     ASom    A    C        1      2        2 
   3   chr3_38673254     HCab    A    C        0      0        2 
   3   chr3_38673254     HPrz    A    C        0      0        2 
   3   chr3_38673254     ZBoe    A    C        0      0        2 
   3   chr3_38673254     ZGre    A    C        0      0        2 
   3   chr3_38673254     ZHar    A    C        0      0        2 
   3   chr3_38673254   Sample    A    C        0      0        2 
   3   chr3_38676458     AAsi    C    T        0      0        2 
   3   chr3_38676458     AKia    C    T        0      0        2 
   3   chr3_38676458     AOna    C    T        0      0        2 
   3   chr3_38676458     ASom    C    T        0      0        2 
   3   chr3_38676458     HCab    C    T        1      2        2 
   3   chr3_38676458     HPrz    C    T        1      2        2 
   3   chr3_38676458     ZBoe    C    T        0      0        2 
   3   chr3_38676458     ZGre    C    T        0      0        2 
   3   chr3_38676458     ZHar    C    T        0      0        2 
   3   chr3_38676458   Sample    C    T        0      0        2 
   3   chr3_38681656     AAsi    G    A        0      0        2 
   3   chr3_38681656     AKia    G    A        0      0        2 
   3   chr3_38681656     AOna    G    A        0      0        2 
   3   chr3_38681656     ASom    G    A        0      0        2 
   3   chr3_38681656     HCab    G    A        1      2        2 
   3   chr3_38681656     HPrz    G    A        1      2        2 
   3   chr3_38681656     ZBoe    G    A        0      0        2 
   3   chr3_38681656     ZGre    G    A        0      0        2 
   3   chr3_38681656     ZHar    G    A        0      0        2 
   3   chr3_38681656   Sample    G    A        0      0        2 
   3   chr3_38682522     AAsi    C    T        0      0        2 
   3   chr3_38682522     AKia    C    T        0      0        2 
   3   chr3_38682522     AOna    C    T        0      0        2 
   3   chr3_38682522     ASom    C    T        0      0        2 
   3   chr3_38682522     HCab    C    T        0      0        2 
   3   chr3_38682522     HPrz    C    T        0      0        2 
   3   chr3_38682522     ZBoe    C    T        1      2        2 
   3   chr3_38682522     ZGre    C    T        0      0        2 
   3   chr3_38682522     ZHar    C    T        0      0        2 
   3   chr3_38682522   Sample    C    T        0      0        2 
   3   chr3_38694754     AAsi    G    A        1      2        2 
   3   chr3_38694754     AKia    G    A        0      0        2 
   3   chr3_38694754     AOna    G    A        0      0        2 
   3   chr3_38694754     ASom    G    A        1      2        2 
   3   chr3_38694754     HCab    G    A        0      0        2 
   3   chr3_38694754     HPrz    G    A        0      0        2 
   3   chr3_38694754     ZBoe    G    A        0      0        2 
   3   chr3_38694754     ZGre    G    A        0      0        2 
   3   chr3_38694754     ZHar    G    A        0      0        2 
   3   chr3_38694754   Sample    G    A        1      2        2 
   3   chr3_38694996     AAsi    T    A        0      0        2 
   3   chr3_38694996     AKia    T    A        0      0        2 
   3   chr3_38694996     AOna    T    A        0      0        2 
   3   chr3_38694996     ASom    T    A        0      0        2 
   3   chr3_38694996     HCab    T    A        0      0        2 
   3   chr3_38694996     HPrz    T    A        0      0        2 
   3   chr3_38694996     ZBoe    T    A        0      0        2 
   3   chr3_38694996     ZGre    T    A        0      0        2 
   3   chr3_38694996     ZHar    T    A        1      2        2 
   3   chr3_38694996   Sample    T    A        0      0        2 
   3   chr3_38701175     AAsi    C    T        0      0        2 
   3   chr3_38701175     AKia    C    T        1      2        2 
   3   chr3_38701175     AOna    C    T        1      2        2 
   3   chr3_38701175     ASom    C    T        0      0        2 
   3   chr3_38701175     HCab    C    T        0      0        2 
   3   chr3_38701175     HPrz    C    T        0      0        2 
   3   chr3_38701175     ZBoe    C    T        0      0        2 
   3   chr3_38701175     ZGre    C    T        0      0        2 
   3   chr3_38701175     ZHar    C    T        0      0        2 
   3   chr3_38701175   Sample    C    T        0      0        2 
   3   chr3_38708549     AAsi    C    T        0      0        2 
   3   chr3_38708549     AKia    C    T        0      0        2 
   3   chr3_38708549     AOna    C    T        0      0        2 
   3   chr3_38708549     ASom    C    T        0      0        2 
   3   chr3_38708549     HCab    C    T        1      2        2 
   3   chr3_38708549     HPrz    C    T        1      2        2 
   3   chr3_38708549     ZBoe    C    T        0      0        2 
   3   chr3_38708549     ZGre    C    T        0      0        2 
   3   chr3_38708549     ZHar    C    T        0      0        2 
   3   chr3_38708549   Sample    C    T        0      0        2 
   3   chr3_38710203     AAsi    C    A        0      0        2 
   3   chr3_38710203     AKia    C    A        0      0        2 
   3   chr3_38710203     AOna    C    A        0      0        2 
   3   chr3_38710203     ASom    C    A        0      0        2 
   3   chr3_38710203     HCab    C    A      0.5      1        2 
   3   chr3_38710203     HPrz    C    A        0      0        2 
   3   chr3_38710203     ZBoe    C    A        0      0        2 
   3   chr3_38710203     ZGre    C    A        0      0        2 
   3   chr3_38710203     ZHar    C    A        0      0        2 
   3   chr3_38710203   Sample    C    A        0      0        2 
   3   chr3_38717869     AAsi    A    T        0      0        2 
   3   chr3_38717869     AKia    A    T        0      0        2 
   3   chr3_38717869     AOna    A    T        0      0        2 
   3   chr3_38717869     ASom    A    T        0      0        2 
   3   chr3_38717869     HCab    A    T        1      2        2 
   3   chr3_38717869     HPrz    A    T        1      2        2 
   3   chr3_38717869     ZBoe    A    T        0      0        2 
   3   chr3_38717869     ZGre    A    T        0      0        2 
   3   chr3_38717869     ZHar    A    T        0      0        2 
   3   chr3_38717869   Sample    A    T        0      0        2 
   3   chr3_38720810     AAsi    T    G        0      0        2 
   3   chr3_38720810     AKia    T    G        0      0        2 
   3   chr3_38720810     AOna    T    G        0      0        2 
   3   chr3_38720810     ASom    T    G        0      0        2 
   3   chr3_38720810     HCab    T    G        0      0        2 
   3   chr3_38720810     HPrz    T    G        0      0        2 
   3   chr3_38720810     ZBoe    T    G        0      0        2 
   3   chr3_38720810     ZGre    T    G        0      0        2 
   3   chr3_38720810     ZHar    T    G        1      2        2 
   3   chr3_38720810   Sample    T    G        0      0        2 
   3   chr3_38723672     AAsi    T    C        0      0        2 
   3   chr3_38723672     AKia    T    C        0      0        2 
   3   chr3_38723672     AOna    T    C        0      0        2 
   3   chr3_38723672     ASom    T    C        0      0        2 
   3   chr3_38723672     HCab    T    C      0.5      1        2 
   3   chr3_38723672     HPrz    T    C        0      0        2 
   3   chr3_38723672     ZBoe    T    C        0      0        2 
   3   chr3_38723672     ZGre    T    C        0      0        2 
   3   chr3_38723672     ZHar    T    C        0      0        2 
   3   chr3_38723672   Sample    T    C        0      0        2 
   3   chr3_38726049     AAsi    A    G        0      0        2 
   3   chr3_38726049     AKia    A    G        1      2        2 
   3   chr3_38726049     AOna    A    G        0      0        2 
   3   chr3_38726049     ASom    A    G        0      0        2 
   3   chr3_38726049     HCab    A    G        0      0        2 
   3   chr3_38726049     HPrz    A    G        0      0        2 
   3   chr3_38726049     ZBoe    A    G        0      0        2 
   3   chr3_38726049     ZGre    A    G        0      0        2 
   3   chr3_38726049     ZHar    A    G        0      0        2 
   3   chr3_38726049   Sample    A    G        0      0        2 
   3   chr3_38726920     AAsi    T    C        0      0        2 
   3   chr3_38726920     AKia    T    C        0      0        2 
   3   chr3_38726920     AOna    T    C        0      0        2 
   3   chr3_38726920     ASom    T    C        0      0        2 
   3   chr3_38726920     HCab    T    C        0      0        2 
   3   chr3_38726920     HPrz    T    C        0      0        2 
   3   chr3_38726920     ZBoe    T    C        1      2        2 
   3   chr3_38726920     ZGre    T    C        0      0        2 
   3   chr3_38726920     ZHar    T    C        0      0        2 
   3   chr3_38726920   Sample    T    C        0      0        2 
   3   chr3_38731924     AAsi    T    G        0      0        2 
   3   chr3_38731924     AKia    T    G        0      0        2 
   3   chr3_38731924     AOna    T    G        0      0        2 
   3   chr3_38731924     ASom    T    G        0      0        2 
   3   chr3_38731924     HCab    T    G        0      0        2 
   3   chr3_38731924     HPrz    T    G      0.5      1        2 
   3   chr3_38731924     ZBoe    T    G        0      0        2 
   3   chr3_38731924     ZGre    T    G        0      0        2 
   3   chr3_38731924     ZHar    T    G        0      0        2 
   3   chr3_38731924   Sample    T    G        0      0        2 
   3   chr3_38735511     AAsi    A    C        0      0        2 
   3   chr3_38735511     AKia    A    C        0      0        2 
   3   chr3_38735511     AOna    A    C        0      0        2 
   3   chr3_38735511     ASom    A    C        0      0        2 
   3   chr3_38735511     HCab    A    C        0      0        2 
   3   chr3_38735511     HPrz    A    C        0      0        2 
   3   chr3_38735511     ZBoe    A    C        0      0        2 
   3   chr3_38735511     ZGre    A    C        0      0        2 
   3   chr3_38735511     ZHar    A    C        1      2        2 
   3   chr3_38735511   Sample    A    C        0      0        2 
   3   chr3_38755730     AAsi    C    T        0      0        2 
   3   chr3_38755730     AKia    C    T        0      0        2 
   3   chr3_38755730     AOna    C    T        0      0        2 
   3   chr3_38755730     ASom    C    T        0      0        2 
   3   chr3_38755730     HCab    C    T        1      2        2 
   3   chr3_38755730     HPrz    C    T        1      2        2 
   3   chr3_38755730     ZBoe    C    T        0      0        2 
   3   chr3_38755730     ZGre    C    T        0      0        2 
   3   chr3_38755730     ZHar    C    T        0      0        2 
   3   chr3_38755730   Sample    C    T        0      0        2 
   3   chr3_38755909     AAsi    G    T        0      0        2 
   3   chr3_38755909     AKia    G    T        0      0        2 
   3   chr3_38755909     AOna    G    T        0      0        2 
   3   chr3_38755909     ASom    G    T        0      0        2 
   3   chr3_38755909     HCab    G    T        1      2        2 
   3   chr3_38755909     HPrz    G    T        1      2        2 
   3   chr3_38755909     ZBoe    G    T        0      0        2 
   3   chr3_38755909     ZGre    G    T        0      0        2 
   3   chr3_38755909     ZHar    G    T        0      0        2 
   3   chr3_38755909   Sample    G    T        0      0        2 
   3   chr3_38762375     AAsi    C    T        0      0        2 
   3   chr3_38762375     AKia    C    T        0      0        2 
   3   chr3_38762375     AOna    C    T        0      0        2 
   3   chr3_38762375     ASom    C    T        0      0        2 
   3   chr3_38762375     HCab    C    T        0      0        2 
   3   chr3_38762375     HPrz    C    T        0      0        2 
   3   chr3_38762375     ZBoe    C    T        0      0        2 
   3   chr3_38762375     ZGre    C    T        1      2        2 
   3   chr3_38762375     ZHar    C    T        0      0        2 
   3   chr3_38762375   Sample    C    T        0      0        2 
   3   chr3_38763350     AAsi    T    C        0      0        2 
   3   chr3_38763350     AKia    T    C        1      2        2 
   3   chr3_38763350     AOna    T    C        1      2        2 
   3   chr3_38763350     ASom    T    C        0      0        2 
   3   chr3_38763350     HCab    T    C        0      0        2 
   3   chr3_38763350     HPrz    T    C        0      0        2 
   3   chr3_38763350     ZBoe    T    C        0      0        2 
   3   chr3_38763350     ZGre    T    C        0      0        2 
   3   chr3_38763350     ZHar    T    C        0      0        2 
   3   chr3_38763350   Sample    T    C        0      0        2 
   3   chr3_38764585     AAsi    T    G        1      2        2 
   3   chr3_38764585     AKia    T    G        0      0        2 
   3   chr3_38764585     AOna    T    G        0      0        2 
   3   chr3_38764585     ASom    T    G        1      2        2 
   3   chr3_38764585     HCab    T    G        0      0        2 
   3   chr3_38764585     HPrz    T    G        0      0        2 
   3   chr3_38764585     ZBoe    T    G        0      0        2 
   3   chr3_38764585     ZGre    T    G        0      0        2 
   3   chr3_38764585     ZHar    T    G        0      0        2 
   3   chr3_38764585   Sample    T    G        1      2        2 
   3   chr3_38768027     AAsi    T    C        0      0        2 
   3   chr3_38768027     AKia    T    C        0      0        2 
   3   chr3_38768027     AOna    T    C        0      0        2 
   3   chr3_38768027     ASom    T    C        0      0        2 
   3   chr3_38768027     HCab    T    C      0.5      1        2 
   3   chr3_38768027     HPrz    T    C      0.5      1        2 
   3   chr3_38768027     ZBoe    T    C        0      0        2 
   3   chr3_38768027     ZGre    T    C        0      0        2 
   3   chr3_38768027     ZHar    T    C        0      0        2 
   3   chr3_38768027   Sample    T    C        0      0        2 
   3   chr3_38770669     AAsi    A    C        0      0        2 
   3   chr3_38770669     AKia    A    C        0      0        2 
   3   chr3_38770669     AOna    A    C        0      0        2 
   3   chr3_38770669     ASom    A    C        0      0        2 
   3   chr3_38770669     HCab    A    C      0.5      1        2 
   3   chr3_38770669     HPrz    A    C      0.5      1        2 
   3   chr3_38770669     ZBoe    A    C        0      0        2 
   3   chr3_38770669     ZGre    A    C        0      0        2 
   3   chr3_38770669     ZHar    A    C        0      0        2 
   3   chr3_38770669   Sample    A    C        0      0        2 
   3   chr3_38771335     AAsi    G    C        0      0        2 
   3   chr3_38771335     AKia    G    C        0      0        2 
   3   chr3_38771335     AOna    G    C        0      0        2 
   3   chr3_38771335     ASom    G    C        0      0        2 
   3   chr3_38771335     HCab    G    C      0.5      1        2 
   3   chr3_38771335     HPrz    G    C      0.5      1        2 
   3   chr3_38771335     ZBoe    G    C        0      0        2 
   3   chr3_38771335     ZGre    G    C        0      0        2 
   3   chr3_38771335     ZHar    G    C        0      0        2 
   3   chr3_38771335   Sample    G    C        0      0        2 
   3   chr3_38771869     AAsi    T    C        1      2        2 
   3   chr3_38771869     AKia    T    C        0      0        2 
   3   chr3_38771869     AOna    T    C        0      0        2 
   3   chr3_38771869     ASom    T    C        1      2        2 
   3   chr3_38771869     HCab    T    C        0      0        2 
   3   chr3_38771869     HPrz    T    C        0      0        2 
   3   chr3_38771869     ZBoe    T    C        0      0        2 
   3   chr3_38771869     ZGre    T    C        0      0        2 
   3   chr3_38771869     ZHar    T    C        0      0        2 
   3   chr3_38771869   Sample    T    C        1      2        2 
   3   chr3_38774515     AAsi    A    C        0      0        2 
   3   chr3_38774515     AKia    A    C        0      0        2 
   3   chr3_38774515     AOna    A    C        0      0        2 
   3   chr3_38774515     ASom    A    C        0      0        2 
   3   chr3_38774515     HCab    A    C        0      0        2 
   3   chr3_38774515     HPrz    A    C        0      0        2 
   3   chr3_38774515     ZBoe    A    C        0      0        2 
   3   chr3_38774515     ZGre    A    C        1      2        2 
   3   chr3_38774515     ZHar    A    C        0      0        2 
   3   chr3_38774515   Sample    A    C        0      0        2 
   3   chr3_38778597     AAsi    C    T        0      0        2 
   3   chr3_38778597     AKia    C    T        0      0        2 
   3   chr3_38778597     AOna    C    T        0      0        2 
   3   chr3_38778597     ASom    C    T        0      0        2 
   3   chr3_38778597     HCab    C    T      0.5      1        2 
   3   chr3_38778597     HPrz    C    T      0.5      1        2 
   3   chr3_38778597     ZBoe    C    T        0      0        2 
   3   chr3_38778597     ZGre    C    T        0      0        2 
   3   chr3_38778597     ZHar    C    T        0      0        2 
   3   chr3_38778597   Sample    C    T        0      0        2 
   3   chr3_38782453     AAsi    G    A        0      0        2 
   3   chr3_38782453     AKia    G    A        0      0        2 
   3   chr3_38782453     AOna    G    A        0      0        2 
   3   chr3_38782453     ASom    G    A        0      0        2 
   3   chr3_38782453     HCab    G    A      0.5      1        2 
   3   chr3_38782453     HPrz    G    A        1      2        2 
   3   chr3_38782453     ZBoe    G    A        0      0        2 
   3   chr3_38782453     ZGre    G    A        0      0        2 
   3   chr3_38782453     ZHar    G    A        0      0        2 
   3   chr3_38782453   Sample    G    A        0      0        2 
   3   chr3_38788914     AAsi    C    A        0      0        2 
   3   chr3_38788914     AKia    C    A        0      0        2 
   3   chr3_38788914     AOna    C    A        0      0        2 
   3   chr3_38788914     ASom    C    A        0      0        2 
   3   chr3_38788914     HCab    C    A        0      0        2 
   3   chr3_38788914     HPrz    C    A      0.5      1        2 
   3   chr3_38788914     ZBoe    C    A        0      0        2 
   3   chr3_38788914     ZGre    C    A        0      0        2 
   3   chr3_38788914     ZHar    C    A        0      0        2 
   3   chr3_38788914   Sample    C    A        0      0        2 
   3   chr3_38791277     AAsi    T    G        0      0        2 
   3   chr3_38791277     AKia    T    G        0      0        2 
   3   chr3_38791277     AOna    T    G        0      0        2 
   3   chr3_38791277     ASom    T    G        0      0        2 
   3   chr3_38791277     HCab    T    G        1      2        2 
   3   chr3_38791277     HPrz    T    G        0      0        2 
   3   chr3_38791277     ZBoe    T    G        0      0        2 
   3   chr3_38791277     ZGre    T    G        0      0        2 
   3   chr3_38791277     ZHar    T    G        0      0        2 
   3   chr3_38791277   Sample    T    G        0      0        2 
   3   chr3_38793963     AAsi    A    C        0      0        2 
   3   chr3_38793963     AKia    A    C        0      0        2 
   3   chr3_38793963     AOna    A    C        0      0        2 
   3   chr3_38793963     ASom    A    C        0      0        2 
   3   chr3_38793963     HCab    A    C        0      0        2 
   3   chr3_38793963     HPrz    A    C        0      0        2 
   3   chr3_38793963     ZBoe    A    C        0      0        2 
   3   chr3_38793963     ZGre    A    C        1      2        2 
   3   chr3_38793963     ZHar    A    C        0      0        2 
   3   chr3_38793963   Sample    A    C        0      0        2 
   3   chr3_38797565     AAsi    A    G        0      0        2 
   3   chr3_38797565     AKia    A    G        0      0        2 
   3   chr3_38797565     AOna    A    G        0      0        2 
   3   chr3_38797565     ASom    A    G        0      0        2 
   3   chr3_38797565     HCab    A    G        0      0        2 
   3   chr3_38797565     HPrz    A    G        0      0        2 
   3   chr3_38797565     ZBoe    A    G        0      0        2 
   3   chr3_38797565     ZGre    A    G        0      0        2 
   3   chr3_38797565     ZHar    A    G      0.5      1        2 
   3   chr3_38797565   Sample    A    G        0      0        2 
   3   chr3_38798037     AAsi    C    T        0      0        2 
   3   chr3_38798037     AKia    C    T        1      2        2 
   3   chr3_38798037     AOna    C    T        1      2        2 
   3   chr3_38798037     ASom    C    T        0      0        2 
   3   chr3_38798037     HCab    C    T        0      0        2 
   3   chr3_38798037     HPrz    C    T        0      0        2 
   3   chr3_38798037     ZBoe    C    T        0      0        2 
   3   chr3_38798037     ZGre    C    T        0      0        2 
   3   chr3_38798037     ZHar    C    T        0      0        2 
   3   chr3_38798037   Sample    C    T        0      0        2 
   3   chr3_38798282     AAsi    A    G        0      0        2 
   3   chr3_38798282     AKia    A    G        1      2        2 
   3   chr3_38798282     AOna    A    G        1      2        2 
   3   chr3_38798282     ASom    A    G        0      0        2 
   3   chr3_38798282     HCab    A    G        1      2        2 
   3   chr3_38798282     HPrz    A    G        1      2        2 
   3   chr3_38798282     ZBoe    A    G        0      0        2 
   3   chr3_38798282     ZGre    A    G        0      0        2 
   3   chr3_38798282     ZHar    A    G        0      0        2 
   3   chr3_38798282   Sample    A    G        0      0        2 
   3   chr3_38799105     AAsi    T    G        0      0        2 
   3   chr3_38799105     AKia    T    G        0      0        2 
   3   chr3_38799105     AOna    T    G        0      0        2 
   3   chr3_38799105     ASom    T    G        1      2        2 
   3   chr3_38799105     HCab    T    G        0      0        2 
   3   chr3_38799105     HPrz    T    G        0      0        2 
   3   chr3_38799105     ZBoe    T    G        0      0        2 
   3   chr3_38799105     ZGre    T    G        0      0        2 
   3   chr3_38799105     ZHar    T    G        0      0        2 
   3   chr3_38799105   Sample    T    G        0      0        2 
   3   chr3_38799391     AAsi    C    T        0      0        2 
   3   chr3_38799391     AKia    C    T        0      0        2 
   3   chr3_38799391     AOna    C    T        0      0        2 
   3   chr3_38799391     ASom    C    T        0      0        2 
   3   chr3_38799391     HCab    C    T        0      0        2 
   3   chr3_38799391     HPrz    C    T        0      0        2 
   3   chr3_38799391     ZBoe    C    T        0      0        2 
   3   chr3_38799391     ZGre    C    T        1      2        2 
   3   chr3_38799391     ZHar    C    T        0      0        2 
   3   chr3_38799391   Sample    C    T        0      0        2 
   3   chr3_38803934     AAsi    G    A        0      0        2 
   3   chr3_38803934     AKia    G    A        0      0        2 
   3   chr3_38803934     AOna    G    A        0      0        2 
   3   chr3_38803934     ASom    G    A        0      0        2 
   3   chr3_38803934     HCab    G    A        0      0        2 
   3   chr3_38803934     HPrz    G    A        1      2        2 
   3   chr3_38803934     ZBoe    G    A        0      0        2 
   3   chr3_38803934     ZGre    G    A        0      0        2 
   3   chr3_38803934     ZHar    G    A        0      0        2 
   3   chr3_38803934   Sample    G    A        0      0        2 
   3   chr3_38807690     AAsi    T    C        0      0        2 
   3   chr3_38807690     AKia    T    C        0      0        2 
   3   chr3_38807690     AOna    T    C        0      0        2 
   3   chr3_38807690     ASom    T    C        0      0        2 
   3   chr3_38807690     HCab    T    C        1      2        2 
   3   chr3_38807690     HPrz    T    C        1      2        2 
   3   chr3_38807690     ZBoe    T    C        0      0        2 
   3   chr3_38807690     ZGre    T    C        0      0        2 
   3   chr3_38807690     ZHar    T    C        0      0        2 
   3   chr3_38807690   Sample    T    C        0      0        2 
   3   chr3_38812119     AAsi    A    G        0      0        2 
   3   chr3_38812119     AKia    A    G        1      2        2 
   3   chr3_38812119     AOna    A    G        1      2        2 
   3   chr3_38812119     ASom    A    G        0      0        2 
   3   chr3_38812119     HCab    A    G        0      0        2 
   3   chr3_38812119     HPrz    A    G        0      0        2 
   3   chr3_38812119     ZBoe    A    G        0      0        2 
   3   chr3_38812119     ZGre    A    G        0      0        2 
   3   chr3_38812119     ZHar    A    G        0      0        2 
   3   chr3_38812119   Sample    A    G        0      0        2 
   3   chr3_38827841     AAsi    G    A        0      0        2 
   3   chr3_38827841     AKia    G    A        0      0        2 
   3   chr3_38827841     AOna    G    A        0      0        2 
   3   chr3_38827841     ASom    G    A        0      0        2 
   3   chr3_38827841     HCab    G    A        0      0        2 
   3   chr3_38827841     HPrz    G    A        0      0        2 
   3   chr3_38827841     ZBoe    G    A        1      2        2 
   3   chr3_38827841     ZGre    G    A        0      0        2 
   3   chr3_38827841     ZHar    G    A        0      0        2 
   3   chr3_38827841   Sample    G    A        0      0        2 
   3   chr3_38828168     AAsi    A    C        0      0        2 
   3   chr3_38828168     AKia    A    C        0      0        2 
   3   chr3_38828168     AOna    A    C        0      0        2 
   3   chr3_38828168     ASom    A    C        0      0        2 
   3   chr3_38828168     HCab    A    C        0      0        2 
   3   chr3_38828168     HPrz    A    C        0      0        2 
   3   chr3_38828168     ZBoe    A    C        0      0        2 
   3   chr3_38828168     ZGre    A    C        0      0        2 
   3   chr3_38828168     ZHar    A    C        1      2        2 
   3   chr3_38828168   Sample    A    C        0      0        2 
   3   chr3_38834011     AAsi    C    T        1      2        2 
   3   chr3_38834011     AKia    C    T        0      0        2 
   3   chr3_38834011     AOna    C    T        0      0        2 
   3   chr3_38834011     ASom    C    T        1      2        2 
   3   chr3_38834011     HCab    C    T        0      0        2 
   3   chr3_38834011     HPrz    C    T        0      0        2 
   3   chr3_38834011     ZBoe    C    T        0      0        2 
   3   chr3_38834011     ZGre    C    T        0      0        2 
   3   chr3_38834011     ZHar    C    T        0      0        2 
   3   chr3_38834011   Sample    C    T        0      0        2 
   3   chr3_38846960     AAsi    T    C        0      0        2 
   3   chr3_38846960     AKia    T    C        1      2        2 
   3   chr3_38846960     AOna    T    C        0      0        2 
   3   chr3_38846960     ASom    T    C        0      0        2 
   3   chr3_38846960     HCab    T    C        0      0        2 
   3   chr3_38846960     HPrz    T    C        0      0        2 
   3   chr3_38846960     ZBoe    T    C        0      0        2 
   3   chr3_38846960     ZGre    T    C        0      0        2 
   3   chr3_38846960     ZHar    T    C        0      0        2 
   3   chr3_38846960   Sample    T    C        0      0        2 
   3   chr3_38848790     AAsi    T    C        0      0        2 
   3   chr3_38848790     AKia    T    C        0      0        2 
   3   chr3_38848790     AOna    T    C        0      0        2 
   3   chr3_38848790     ASom    T    C        0      0        2 
   3   chr3_38848790     HCab    T    C        0      0        2 
   3   chr3_38848790     HPrz    T    C        0      0        2 
   3   chr3_38848790     ZBoe    T    C        1      2        2 
   3   chr3_38848790     ZGre    T    C        0      0        2 
   3   chr3_38848790     ZHar    T    C        0      0        2 
   3   chr3_38848790   Sample    T    C        0      0        2 
   3   chr3_38857364     AAsi    T    C        0      0        2 
   3   chr3_38857364     AKia    T    C        0      0        2 
   3   chr3_38857364     AOna    T    C        0      0        2 
   3   chr3_38857364     ASom    T    C        0      0        2 
   3   chr3_38857364     HCab    T    C        0      0        2 
   3   chr3_38857364     HPrz    T    C        0      0        2 
   3   chr3_38857364     ZBoe    T    C        1      2        2 
   3   chr3_38857364     ZGre    T    C        0      0        2 
   3   chr3_38857364     ZHar    T    C        0      0        2 
   3   chr3_38857364   Sample    T    C        0      0        2 
   3   chr3_38865437     AAsi    G    A        0      0        2 
   3   chr3_38865437     AKia    G    A        0      0        2 
   3   chr3_38865437     AOna    G    A      0.5      1        2 
   3   chr3_38865437     ASom    G    A        0      0        2 
   3   chr3_38865437     HCab    G    A        0      0        2 
   3   chr3_38865437     HPrz    G    A        0      0        2 
   3   chr3_38865437     ZBoe    G    A        0      0        2 
   3   chr3_38865437     ZGre    G    A        0      0        2 
   3   chr3_38865437     ZHar    G    A        0      0        2 
   3   chr3_38865437   Sample    G    A        0      0        2 
   3   chr3_38872156     AAsi    C    T        0      0        2 
   3   chr3_38872156     AKia    C    T        0      0        2 
   3   chr3_38872156     AOna    C    T        0      0        2 
   3   chr3_38872156     ASom    C    T        0      0        2 
   3   chr3_38872156     HCab    C    T        1      2        2 
   3   chr3_38872156     HPrz    C    T        1      2        2 
   3   chr3_38872156     ZBoe    C    T        0      0        2 
   3   chr3_38872156     ZGre    C    T        0      0        2 
   3   chr3_38872156     ZHar    C    T        0      0        2 
   3   chr3_38872156   Sample    C    T        0      0        2 
   3   chr3_38877693     AAsi    C    T        1      2        2 
   3   chr3_38877693     AKia    C    T        0      0        2 
   3   chr3_38877693     AOna    C    T        0      0        2 
   3   chr3_38877693     ASom    C    T        1      2        2 
   3   chr3_38877693     HCab    C    T        0      0        2 
   3   chr3_38877693     HPrz    C    T        0      0        2 
   3   chr3_38877693     ZBoe    C    T        0      0        2 
   3   chr3_38877693     ZGre    C    T        0      0        2 
   3   chr3_38877693     ZHar    C    T        0      0        2 
   3   chr3_38877693   Sample    C    T        0      0        2 
   3   chr3_38879612     AAsi    T    C        0      0        2 
   3   chr3_38879612     AKia    T    C        0      0        2 
   3   chr3_38879612     AOna    T    C        0      0        2 
   3   chr3_38879612     ASom    T    C        0      0        2 
   3   chr3_38879612     HCab    T    C        0      0        2 
   3   chr3_38879612     HPrz    T    C        0      0        2 
   3   chr3_38879612     ZBoe    T    C        0      0        2 
   3   chr3_38879612     ZGre    T    C        0      0        2 
   3   chr3_38879612     ZHar    T    C        1      2        2 
   3   chr3_38879612   Sample    T    C        0      0        2 
   3   chr3_38879613     AAsi    T    C        0      0        2 
   3   chr3_38879613     AKia    T    C        0      0        2 
   3   chr3_38879613     AOna    T    C        0      0        2 
   3   chr3_38879613     ASom    T    C        0      0        2 
   3   chr3_38879613     HCab    T    C        1      2        2 
   3   chr3_38879613     HPrz    T    C        1      2        2 
   3   chr3_38879613     ZBoe    T    C        0      0        2 
   3   chr3_38879613     ZGre    T    C        0      0        2 
   3   chr3_38879613     ZHar    T    C        0      0        2 
   3   chr3_38879613   Sample    T    C        0      0        2 
   3   chr3_38886050     AAsi    T    C        0      0        2 
   3   chr3_38886050     AKia    T    C        0      0        2 
   3   chr3_38886050     AOna    T    C        0      0        2 
   3   chr3_38886050     ASom    T    C        0      0        2 
   3   chr3_38886050     HCab    T    C        0      0        2 
   3   chr3_38886050     HPrz    T    C        0      0        2 
   3   chr3_38886050     ZBoe    T    C        1      2        2 
   3   chr3_38886050     ZGre    T    C        1      2        2 
   3   chr3_38886050     ZHar    T    C        0      0        2 
   3   chr3_38886050   Sample    T    C        0      0        2 
   3   chr3_38886868     AAsi    T    C        0      0        2 
   3   chr3_38886868     AKia    T    C        0      0        2 
   3   chr3_38886868     AOna    T    C        0      0        2 
   3   chr3_38886868     ASom    T    C        0      0        2 
   3   chr3_38886868     HCab    T    C        0      0        2 
   3   chr3_38886868     HPrz    T    C        0      0        2 
   3   chr3_38886868     ZBoe    T    C        0      0        2 
   3   chr3_38886868     ZGre    T    C        0      0        2 
   3   chr3_38886868     ZHar    T    C        1      2        2 
   3   chr3_38886868   Sample    T    C        0      0        2 
   3   chr3_38888929     AAsi    C    T        0      0        2 
   3   chr3_38888929     AKia    C    T        0      0        2 
   3   chr3_38888929     AOna    C    T        0      0        2 
   3   chr3_38888929     ASom    C    T        0      0        2 
   3   chr3_38888929     HCab    C    T      0.5      1        2 
   3   chr3_38888929     HPrz    C    T      0.5      1        2 
   3   chr3_38888929     ZBoe    C    T        0      0        2 
   3   chr3_38888929     ZGre    C    T        0      0        2 
   3   chr3_38888929     ZHar    C    T        0      0        2 
   3   chr3_38888929   Sample    C    T        0      0        2 
   3   chr3_38890174     AAsi    T    C        0      0        2 
   3   chr3_38890174     AKia    T    C        0      0        2 
   3   chr3_38890174     AOna    T    C        0      0        2 
   3   chr3_38890174     ASom    T    C        0      0        2 
   3   chr3_38890174     HCab    T    C        0      0        2 
   3   chr3_38890174     HPrz    T    C      0.5      1        2 
   3   chr3_38890174     ZBoe    T    C        0      0        2 
   3   chr3_38890174     ZGre    T    C        0      0        2 
   3   chr3_38890174     ZHar    T    C        0      0        2 
   3   chr3_38890174   Sample    T    C        0      0        2 
   3   chr3_38890441     AAsi    A    G        0      0        2 
   3   chr3_38890441     AKia    A    G        0      0        2 
   3   chr3_38890441     AOna    A    G        0      0        2 
   3   chr3_38890441     ASom    A    G        0      0        2 
   3   chr3_38890441     HCab    A    G        0      0        2 
   3   chr3_38890441     HPrz    A    G        0      0        2 
   3   chr3_38890441     ZBoe    A    G        0      0        2 
   3   chr3_38890441     ZGre    A    G        1      2        2 
   3   chr3_38890441     ZHar    A    G        0      0        2 
   3   chr3_38890441   Sample    A    G        0      0        2 
   3   chr3_38896546     AAsi    T    C        0      0        2 
   3   chr3_38896546     AKia    T    C        1      2        2 
   3   chr3_38896546     AOna    T    C        0      0        2 
   3   chr3_38896546     ASom    T    C        0      0        2 
   3   chr3_38896546     HCab    T    C        0      0        2 
   3   chr3_38896546     HPrz    T    C        0      0        2 
   3   chr3_38896546     ZBoe    T    C        0      0        2 
   3   chr3_38896546     ZGre    T    C        0      0        2 
   3   chr3_38896546     ZHar    T    C        0      0        2 
   3   chr3_38896546   Sample    T    C        0      0        2 
   3   chr3_38901742     AAsi    T    C        0      0        2 
   3   chr3_38901742     AKia    T    C        0      0        2 
   3   chr3_38901742     AOna    T    C        0      0        2 
   3   chr3_38901742     ASom    T    C        0      0        2 
   3   chr3_38901742     HCab    T    C        0      0        2 
   3   chr3_38901742     HPrz    T    C        0      0        2 
   3   chr3_38901742     ZBoe    T    C        0      0        2 
   3   chr3_38901742     ZGre    T    C        0      0        2 
   3   chr3_38901742     ZHar    T    C        1      2        2 
   3   chr3_38901742   Sample    T    C        0      0        2 
   3   chr3_38911312     AAsi    T    C        0      0        2 
   3   chr3_38911312     AKia    T    C        0      0        2 
   3   chr3_38911312     AOna    T    C        0      0        2 
   3   chr3_38911312     ASom    T    C        0      0        2 
   3   chr3_38911312     HCab    T    C        0      0        2 
   3   chr3_38911312     HPrz    T    C        0      0        2 
   3   chr3_38911312     ZBoe    T    C        0      0        2 
   3   chr3_38911312     ZGre    T    C        0      0        2 
   3   chr3_38911312     ZHar    T    C      0.5      1        2 
   3   chr3_38911312   Sample    T    C        0      0        2 
   3   chr3_38921889     AAsi    T    A        0      0        2 
   3   chr3_38921889     AKia    T    A        0      0        2 
   3   chr3_38921889     AOna    T    A        0      0        2 
   3   chr3_38921889     ASom    T    A        0      0        2 
   3   chr3_38921889     HCab    T    A        1      2        2 
   3   chr3_38921889     HPrz    T    A        1      2        2 
   3   chr3_38921889     ZBoe    T    A        0      0        2 
   3   chr3_38921889     ZGre    T    A        0      0        2 
   3   chr3_38921889     ZHar    T    A        0      0        2 
   3   chr3_38921889   Sample    T    A        0      0        2 
   3   chr3_38922701     AAsi    T    C        0      0        2 
   3   chr3_38922701     AKia    T    C        0      0        2 
   3   chr3_38922701     AOna    T    C        0      0        2 
   3   chr3_38922701     ASom    T    C        0      0        2 
   3   chr3_38922701     HCab    T    C        0      0        2 
   3   chr3_38922701     HPrz    T    C        0      0        2 
   3   chr3_38922701     ZBoe    T    C        1      2        2 
   3   chr3_38922701     ZGre    T    C        0      0        2 
   3   chr3_38922701     ZHar    T    C        0      0        2 
   3   chr3_38922701   Sample    T    C        0      0        2 
   3   chr3_38923435     AAsi    A    C        0      0        2 
   3   chr3_38923435     AKia    A    C        1      2        2 
   3   chr3_38923435     AOna    A    C        0      0        2 
   3   chr3_38923435     ASom    A    C        0      0        2 
   3   chr3_38923435     HCab    A    C        1      2        2 
   3   chr3_38923435     HPrz    A    C        1      2        2 
   3   chr3_38923435     ZBoe    A    C        0      0        2 
   3   chr3_38923435     ZGre    A    C        0      0        2 
   3   chr3_38923435     ZHar    A    C        1      2        2 
   3   chr3_38923435   Sample    A    C        0      0        2 
   3   chr3_38929584     AAsi    T    C        0      0        2 
   3   chr3_38929584     AKia    T    C        0      0        2 
   3   chr3_38929584     AOna    T    C        0      0        2 
   3   chr3_38929584     ASom    T    C        0      0        2 
   3   chr3_38929584     HCab    T    C        0      0        2 
   3   chr3_38929584     HPrz    T    C        0      0        2 
   3   chr3_38929584     ZBoe    T    C        0      0        2 
   3   chr3_38929584     ZGre    T    C        0      0        2 
   3   chr3_38929584     ZHar    T    C        1      2        2 
   3   chr3_38929584   Sample    T    C        0      0        2 
   3   chr3_38937435     AAsi    T    C        0      0        2 
   3   chr3_38937435     AKia    T    C        0      0        2 
   3   chr3_38937435     AOna    T    C        0      0        2 
   3   chr3_38937435     ASom    T    C        0      0        2 
   3   chr3_38937435     HCab    T    C        0      0        2 
   3   chr3_38937435     HPrz    T    C        0      0        2 
   3   chr3_38937435     ZBoe    T    C        1      2        2 
   3   chr3_38937435     ZGre    T    C        1      2        2 
   3   chr3_38937435     ZHar    T    C        1      2        2 
   3   chr3_38937435   Sample    T    C        0      0        2 
   3   chr3_38941128     AAsi    A    G        0      0        2 
   3   chr3_38941128     AKia    A    G        0      0        2 
   3   chr3_38941128     AOna    A    G        0      0        2 
   3   chr3_38941128     ASom    A    G        0      0        2 
   3   chr3_38941128     HCab    A    G        0      0        2 
   3   chr3_38941128     HPrz    A    G        0      0        2 
   3   chr3_38941128     ZBoe    A    G        0      0        2 
   3   chr3_38941128     ZGre    A    G        0      0        2 
   3   chr3_38941128     ZHar    A    G      0.5      1        2 
   3   chr3_38941128   Sample    A    G        0      0        2 
   3   chr3_38946657     AAsi    A    G        0      0        2 
   3   chr3_38946657     AKia    A    G        0      0        2 
   3   chr3_38946657     AOna    A    G        1      2        2 
   3   chr3_38946657     ASom    A    G        0      0        2 
   3   chr3_38946657     HCab    A    G        0      0        2 
   3   chr3_38946657     HPrz    A    G        0      0        2 
   3   chr3_38946657     ZBoe    A    G        0      0        2 
   3   chr3_38946657     ZGre    A    G        0      0        2 
   3   chr3_38946657     ZHar    A    G        0      0        2 
   3   chr3_38946657   Sample    A    G        0      0        2 
   3   chr3_38946800     AAsi    A    G        0      0        2 
   3   chr3_38946800     AKia    A    G        0      0        2 
   3   chr3_38946800     AOna    A    G        0      0        2 
   3   chr3_38946800     ASom    A    G        0      0        2 
   3   chr3_38946800     HCab    A    G        1      2        2 
   3   chr3_38946800     HPrz    A    G        1      2        2 
   3   chr3_38946800     ZBoe    A    G        0      0        2 
   3   chr3_38946800     ZGre    A    G        0      0        2 
   3   chr3_38946800     ZHar    A    G        0      0        2 
   3   chr3_38946800   Sample    A    G        1      2        2 
   3   chr3_38947024     AAsi    A    G      0.5      1        2 
   3   chr3_38947024     AKia    A    G        0      0        2 
   3   chr3_38947024     AOna    A    G        0      0        2 
   3   chr3_38947024     ASom    A    G        0      0        2 
   3   chr3_38947024     HCab    A    G        0      0        2 
   3   chr3_38947024     HPrz    A    G        0      0        2 
   3   chr3_38947024     ZBoe    A    G        0      0        2 
   3   chr3_38947024     ZGre    A    G        0      0        2 
   3   chr3_38947024     ZHar    A    G        0      0        2 
   3   chr3_38947024   Sample    A    G        0      0        2 
   3   chr3_38948272     AAsi    A    T        0      0        2 
   3   chr3_38948272     AKia    A    T        0      0        2 
   3   chr3_38948272     AOna    A    T        0      0        2 
   3   chr3_38948272     ASom    A    T        0      0        2 
   3   chr3_38948272     HCab    A    T        0      0        2 
   3   chr3_38948272     HPrz    A    T        0      0        2 
   3   chr3_38948272     ZBoe    A    T        1      2        2 
   3   chr3_38948272     ZGre    A    T        0      0        2 
   3   chr3_38948272     ZHar    A    T        0      0        2 
   3   chr3_38948272   Sample    A    T        0      0        2 
   3   chr3_38953794     AAsi    T    C        0      0        2 
   3   chr3_38953794     AKia    T    C        0      0        2 
   3   chr3_38953794     AOna    T    C        0      0        2 
   3   chr3_38953794     ASom    T    C        0      0        2 
   3   chr3_38953794     HCab    T    C        0      0        2 
   3   chr3_38953794     HPrz    T    C        0      0        2 
   3   chr3_38953794     ZBoe    T    C        1      2        2 
   3   chr3_38953794     ZGre    T    C        0      0        2 
   3   chr3_38953794     ZHar    T    C        0      0        2 
   3   chr3_38953794   Sample    T    C        0      0        2 
   3   chr3_38961354     AAsi    T    C      0.5      1        2 
   3   chr3_38961354     AKia    T    C        0      0        2 
   3   chr3_38961354     AOna    T    C        0      0        2 
   3   chr3_38961354     ASom    T    C        0      0        2 
   3   chr3_38961354     HCab    T    C        0      0        2 
   3   chr3_38961354     HPrz    T    C        0      0        2 
   3   chr3_38961354     ZBoe    T    C        0      0        2 
   3   chr3_38961354     ZGre    T    C        0      0        2 
   3   chr3_38961354     ZHar    T    C        0      0        2 
   3   chr3_38961354   Sample    T    C        0      0        2 
   3   chr3_38966532     AAsi    G    A        0      0        2 
   3   chr3_38966532     AKia    G    A        0      0        2 
   3   chr3_38966532     AOna    G    A        0      0        2 
   3   chr3_38966532     ASom    G    A        0      0        2 
   3   chr3_38966532     HCab    G    A        1      2        2 
   3   chr3_38966532     HPrz    G    A        1      2        2 
   3   chr3_38966532     ZBoe    G    A        0      0        2 
   3   chr3_38966532     ZGre    G    A        0      0        2 
   3   chr3_38966532     ZHar    G    A        0      0        2 
   3   chr3_38966532   Sample    G    A        0      0        2 
   3   chr3_38971786     AAsi    T    C        0      0        2 
   3   chr3_38971786     AKia    T    C        0      0        2 
   3   chr3_38971786     AOna    T    C        0      0        2 
   3   chr3_38971786     ASom    T    C        0      0        2 
   3   chr3_38971786     HCab    T    C        0      0        2 
   3   chr3_38971786     HPrz    T    C        0      0        2 
   3   chr3_38971786     ZBoe    T    C        0      0        2 
   3   chr3_38971786     ZGre    T    C        1      2        2 
   3   chr3_38971786     ZHar    T    C        0      0        2 
   3   chr3_38971786   Sample    T    C        0      0        2 
   3   chr3_38978148     AAsi    G    A        1      2        2 
   3   chr3_38978148     AKia    G    A        0      0        2 
   3   chr3_38978148     AOna    G    A        0      0        2 
   3   chr3_38978148     ASom    G    A        1      2        2 
   3   chr3_38978148     HCab    G    A        0      0        2 
   3   chr3_38978148     HPrz    G    A        0      0        2 
   3   chr3_38978148     ZBoe    G    A        0      0        2 
   3   chr3_38978148     ZGre    G    A        0      0        2 
   3   chr3_38978148     ZHar    G    A        0      0        2 
   3   chr3_38978148   Sample    G    A        1      2        2 
   3   chr3_38978349     AAsi    G    A        0      0        2 
   3   chr3_38978349     AKia    G    A        1      2        2 
   3   chr3_38978349     AOna    G    A        0      0        2 
   3   chr3_38978349     ASom    G    A        0      0        2 
   3   chr3_38978349     HCab    G    A        0      0        2 
   3   chr3_38978349     HPrz    G    A        0      0        2 
   3   chr3_38978349     ZBoe    G    A        0      0        2 
   3   chr3_38978349     ZGre    G    A        0      0        2 
   3   chr3_38978349     ZHar    G    A        0      0        2 
   3   chr3_38978349   Sample    G    A        0      0        2 
   3   chr3_38985682     AAsi    A    G        0      0        2 
   3   chr3_38985682     AKia    A    G        0      0        2 
   3   chr3_38985682     AOna    A    G        0      0        2 
   3   chr3_38985682     ASom    A    G        0      0        2 
   3   chr3_38985682     HCab    A    G        1      2        2 
   3   chr3_38985682     HPrz    A    G        1      2        2 
   3   chr3_38985682     ZBoe    A    G        0      0        2 
   3   chr3_38985682     ZGre    A    G        0      0        2 
   3   chr3_38985682     ZHar    A    G        0      0        2 
   3   chr3_38985682   Sample    A    G        0      0        2 
   3   chr3_38988212     AAsi    G    A        0      0        2 
   3   chr3_38988212     AKia    G    A        0      0        2 
   3   chr3_38988212     AOna    G    A        0      0        2 
   3   chr3_38988212     ASom    G    A        0      0        2 
   3   chr3_38988212     HCab    G    A        0      0        2 
   3   chr3_38988212     HPrz    G    A        0      0        2 
   3   chr3_38988212     ZBoe    G    A        0      0        2 
   3   chr3_38988212     ZGre    G    A        0      0        2 
   3   chr3_38988212     ZHar    G    A      0.5      1        2 
   3   chr3_38988212   Sample    G    A        0      0        2 
   3   chr3_38988589     AAsi    A    G        0      0        2 
   3   chr3_38988589     AKia    A    G        0      0        2 
   3   chr3_38988589     AOna    A    G        0      0        2 
   3   chr3_38988589     ASom    A    G        0      0        2 
   3   chr3_38988589     HCab    A    G        1      2        2 
   3   chr3_38988589     HPrz    A    G        1      2        2 
   3   chr3_38988589     ZBoe    A    G        0      0        2 
   3   chr3_38988589     ZGre    A    G        0      0        2 
   3   chr3_38988589     ZHar    A    G        0      0        2 
   3   chr3_38988589   Sample    A    G        0      0        2 
   3   chr3_38990642     AAsi    G    A        0      0        2 
   3   chr3_38990642     AKia    G    A        0      0        2 
   3   chr3_38990642     AOna    G    A        0      0        2 
   3   chr3_38990642     ASom    G    A        0      0        2 
   3   chr3_38990642     HCab    G    A        1      2        2 
   3   chr3_38990642     HPrz    G    A        1      2        2 
   3   chr3_38990642     ZBoe    G    A        0      0        2 
   3   chr3_38990642     ZGre    G    A        0      0        2 
   3   chr3_38990642     ZHar    G    A        0      0        2 
   3   chr3_38990642   Sample    G    A        0      0        2 
   3   chr3_38993298     AAsi    A    T        0      0        2 
   3   chr3_38993298     AKia    A    T        0      0        2 
   3   chr3_38993298     AOna    A    T        0      0        2 
   3   chr3_38993298     ASom    A    T        0      0        2 
   3   chr3_38993298     HCab    A    T        0      0        2 
   3   chr3_38993298     HPrz    A    T        0      0        2 
   3   chr3_38993298     ZBoe    A    T        0      0        2 
   3   chr3_38993298     ZGre    A    T        0      0        2 
   3   chr3_38993298     ZHar    A    T        1      2        2 
   3   chr3_38993298   Sample    A    T        0      0        2 
   3   chr3_39002538     AAsi    A    G        0      0        2 
   3   chr3_39002538     AKia    A    G        0      0        2 
   3   chr3_39002538     AOna    A    G        0      0        2 
   3   chr3_39002538     ASom    A    G        0      0        2 
   3   chr3_39002538     HCab    A    G        1      2        2 
   3   chr3_39002538     HPrz    A    G        1      2        2 
   3   chr3_39002538     ZBoe    A    G        0      0        2 
   3   chr3_39002538     ZGre    A    G        0      0        2 
   3   chr3_39002538     ZHar    A    G        0      0        2 
   3   chr3_39002538   Sample    A    G        0      0        2 
   3   chr3_39003837     AAsi    G    C        0      0        2 
   3   chr3_39003837     AKia    G    C        0      0        2 
   3   chr3_39003837     AOna    G    C        0      0        2 
   3   chr3_39003837     ASom    G    C      0.5      1        2 
   3   chr3_39003837     HCab    G    C        0      0        2 
   3   chr3_39003837     HPrz    G    C        0      0        2 
   3   chr3_39003837     ZBoe    G    C        0      0        2 
   3   chr3_39003837     ZGre    G    C        0      0        2 
   3   chr3_39003837     ZHar    G    C        0      0        2 
   3   chr3_39003837   Sample    G    C        0      0        2 
   3   chr3_39010622     AAsi    C    A        0      0        2 
   3   chr3_39010622     AKia    C    A        0      0        2 
   3   chr3_39010622     AOna    C    A        0      0        2 
   3   chr3_39010622     ASom    C    A        0      0        2 
   3   chr3_39010622     HCab    C    A        0      0        2 
   3   chr3_39010622     HPrz    C    A        0      0        2 
   3   chr3_39010622     ZBoe    C    A        1      2        2 
   3   chr3_39010622     ZGre    C    A        0      0        2 
   3   chr3_39010622     ZHar    C    A        0      0        2 
   3   chr3_39010622   Sample    C    A        0      0        2 
   3   chr3_39020298     AAsi    T    C        0      0        2 
   3   chr3_39020298     AKia    T    C        0      0        2 
   3   chr3_39020298     AOna    T    C        0      0        2 
   3   chr3_39020298     ASom    T    C        0      0        2 
   3   chr3_39020298     HCab    T    C        0      0        2 
   3   chr3_39020298     HPrz    T    C        0      0        2 
   3   chr3_39020298     ZBoe    T    C        1      2        2 
   3   chr3_39020298     ZGre    T    C        0      0        2 
   3   chr3_39020298     ZHar    T    C        0      0        2 
   3   chr3_39020298   Sample    T    C        0      0        2 
   3   chr3_39026914     AAsi    A    G        0      0        2 
   3   chr3_39026914     AKia    A    G        0      0        2 
   3   chr3_39026914     AOna    A    G        0      0        2 
   3   chr3_39026914     ASom    A    G        0      0        2 
   3   chr3_39026914     HCab    A    G        0      0        2 
   3   chr3_39026914     HPrz    A    G        0      0        2 
   3   chr3_39026914     ZBoe    A    G        1      2        2 
   3   chr3_39026914     ZGre    A    G        0      0        2 
   3   chr3_39026914     ZHar    A    G        0      0        2 
   3   chr3_39026914   Sample    A    G        0      0        2 
   3   chr3_39028857     AAsi    T    C        0      0        2 
   3   chr3_39028857     AKia    T    C        0      0        2 
   3   chr3_39028857     AOna    T    C      0.5      1        2 
   3   chr3_39028857     ASom    T    C        0      0        2 
   3   chr3_39028857     HCab    T    C        0      0        2 
   3   chr3_39028857     HPrz    T    C        0      0        2 
   3   chr3_39028857     ZBoe    T    C        0      0        2 
   3   chr3_39028857     ZGre    T    C        0      0        2 
   3   chr3_39028857     ZHar    T    C        0      0        2 
   3   chr3_39028857   Sample    T    C        0      0        2 
   3   chr3_39030457     AAsi    C    A        0      0        2 
   3   chr3_39030457     AKia    C    A        0      0        2 
   3   chr3_39030457     AOna    C    A        0      0        2 
   3   chr3_39030457     ASom    C    A        0      0        2 
   3   chr3_39030457     HCab    C    A        1      2        2 
   3   chr3_39030457     HPrz    C    A        1      2        2 
   3   chr3_39030457     ZBoe    C    A        0      0        2 
   3   chr3_39030457     ZGre    C    A        0      0        2 
   3   chr3_39030457     ZHar    C    A        0      0        2 
   3   chr3_39030457   Sample    C    A        0      0        2 
   3   chr3_39031918     AAsi    A    G        0      0        2 
   3   chr3_39031918     AKia    A    G        0      0        2 
   3   chr3_39031918     AOna    A    G        0      0        2 
   3   chr3_39031918     ASom    A    G        0      0        2 
   3   chr3_39031918     HCab    A    G        0      0        2 
   3   chr3_39031918     HPrz    A    G        0      0        2 
   3   chr3_39031918     ZBoe    A    G        1      2        2 
   3   chr3_39031918     ZGre    A    G        0      0        2 
   3   chr3_39031918     ZHar    A    G        0      0        2 
   3   chr3_39031918   Sample    A    G        0      0        2 
   3   chr3_39035449     AAsi    G    A        0      0        2 
   3   chr3_39035449     AKia    G    A        0      0        2 
   3   chr3_39035449     AOna    G    A        0      0        2 
   3   chr3_39035449     ASom    G    A        0      0        2 
   3   chr3_39035449     HCab    G    A        0      0        2 
   3   chr3_39035449     HPrz    G    A        0      0        2 
   3   chr3_39035449     ZBoe    G    A        0      0        2 
   3   chr3_39035449     ZGre    G    A        0      0        2 
   3   chr3_39035449     ZHar    G    A      0.5      1        2 
   3   chr3_39035449   Sample    G    A        0      0        2 
   3   chr3_39040482     AAsi    G    A        0      0        2 
   3   chr3_39040482     AKia    G    A        0      0        2 
   3   chr3_39040482     AOna    G    A        0      0        2 
   3   chr3_39040482     ASom    G    A        0      0        2 
   3   chr3_39040482     HCab    G    A        0      0        2 
   3   chr3_39040482     HPrz    G    A        0      0        2 
   3   chr3_39040482     ZBoe    G    A        0      0        2 
   3   chr3_39040482     ZGre    G    A        0      0        2 
   3   chr3_39040482     ZHar    G    A        1      2        2 
   3   chr3_39040482   Sample    G    A        0      0        2 
   3   chr3_39042914     AAsi    A    G      0.5      1        2 
   3   chr3_39042914     AKia    A    G        0      0        2 
   3   chr3_39042914     AOna    A    G        0      0        2 
   3   chr3_39042914     ASom    A    G        0      0        2 
   3   chr3_39042914     HCab    A    G        0      0        2 
   3   chr3_39042914     HPrz    A    G        0      0        2 
   3   chr3_39042914     ZBoe    A    G        0      0        2 
   3   chr3_39042914     ZGre    A    G        0      0        2 
   3   chr3_39042914     ZHar    A    G        0      0        2 
   3   chr3_39042914   Sample    A    G        0      0        2 
   3   chr3_39044810     AAsi    C    T        0      0        2 
   3   chr3_39044810     AKia    C    T        1      2        2 
   3   chr3_39044810     AOna    C    T        1      2        2 
   3   chr3_39044810     ASom    C    T        0      0        2 
   3   chr3_39044810     HCab    C    T        0      0        2 
   3   chr3_39044810     HPrz    C    T        0      0        2 
   3   chr3_39044810     ZBoe    C    T        0      0        2 
   3   chr3_39044810     ZGre    C    T        0      0        2 
   3   chr3_39044810     ZHar    C    T        0      0        2 
   3   chr3_39044810   Sample    C    T        0      0        2 
   3   chr3_39049448     AAsi    A    G        0      0        2 
   3   chr3_39049448     AKia    A    G        0      0        2 
   3   chr3_39049448     AOna    A    G        0      0        2 
   3   chr3_39049448     ASom    A    G        0      0        2 
   3   chr3_39049448     HCab    A    G        0      0        2 
   3   chr3_39049448     HPrz    A    G        0      0        2 
   3   chr3_39049448     ZBoe    A    G        0      0        2 
   3   chr3_39049448     ZGre    A    G        0      0        2 
   3   chr3_39049448     ZHar    A    G      0.5      1        2 
   3   chr3_39049448   Sample    A    G        0      0        2 
   3   chr3_39054217     AAsi    G    A        0      0        2 
   3   chr3_39054217     AKia    G    A        0      0        2 
   3   chr3_39054217     AOna    G    A        0      0        2 
   3   chr3_39054217     ASom    G    A        0      0        2 
   3   chr3_39054217     HCab    G    A        0      0        2 
   3   chr3_39054217     HPrz    G    A        0      0        2 
   3   chr3_39054217     ZBoe    G    A        0      0        2 
   3   chr3_39054217     ZGre    G    A        0      0        2 
   3   chr3_39054217     ZHar    G    A      0.5      1        2 
   3   chr3_39054217   Sample    G    A        0      0        2 
   3   chr3_39066103     AAsi    T    C      0.5      1        2 
   3   chr3_39066103     AKia    T    C        1      2        2 
   3   chr3_39066103     AOna    T    C        1      2        2 
   3   chr3_39066103     ASom    T    C      0.5      1        2 
   3   chr3_39066103     HCab    T    C        0      0        2 
   3   chr3_39066103     HPrz    T    C        0      0        2 
   3   chr3_39066103     ZBoe    T    C        1      2        2 
   3   chr3_39066103     ZGre    T    C        0      0        2 
   3   chr3_39066103     ZHar    T    C        0      0        2 
   3   chr3_39066103   Sample    T    C        0      0        2 
   3   chr3_39066902     AAsi    A    T        0      0        2 
   3   chr3_39066902     AKia    A    T        0      0        2 
   3   chr3_39066902     AOna    A    T        0      0        2 
   3   chr3_39066902     ASom    A    T        0      0        2 
   3   chr3_39066902     HCab    A    T        0      0        2 
   3   chr3_39066902     HPrz    A    T        0      0        2 
   3   chr3_39066902     ZBoe    A    T        0      0        2 
   3   chr3_39066902     ZGre    A    T        0      0        2 
   3   chr3_39066902     ZHar    A    T      0.5      1        2 
   3   chr3_39066902   Sample    A    T        0      0        2 
   3   chr3_39068251     AAsi    T    C        0      0        2 
   3   chr3_39068251     AKia    T    C        0      0        2 
   3   chr3_39068251     AOna    T    C        0      0        2 
   3   chr3_39068251     ASom    T    C        0      0        2 
   3   chr3_39068251     HCab    T    C        1      2        2 
   3   chr3_39068251     HPrz    T    C        1      2        2 
   3   chr3_39068251     ZBoe    T    C        0      0        2 
   3   chr3_39068251     ZGre    T    C        0      0        2 
   3   chr3_39068251     ZHar    T    C        0      0        2 
   3   chr3_39068251   Sample    T    C        0      0        2 
   3   chr3_39084387     AAsi    C    T      0.5      1        2 
   3   chr3_39084387     AKia    C    T        0      0        2 
   3   chr3_39084387     AOna    C    T        0      0        2 
   3   chr3_39084387     ASom    C    T      0.5      1        2 
   3   chr3_39084387     HCab    C    T        0      0        2 
   3   chr3_39084387     HPrz    C    T        0      0        2 
   3   chr3_39084387     ZBoe    C    T        0      0        2 
   3   chr3_39084387     ZGre    C    T        0      0        2 
   3   chr3_39084387     ZHar    C    T        0      0        2 
   3   chr3_39084387   Sample    C    T        0      0        2 
   3   chr3_39086095     AAsi    T    C        0      0        2 
   3   chr3_39086095     AKia    T    C        0      0        2 
   3   chr3_39086095     AOna    T    C        0      0        2 
   3   chr3_39086095     ASom    T    C        0      0        2 
   3   chr3_39086095     HCab    T    C        0      0        2 
   3   chr3_39086095     HPrz    T    C        0      0        2 
   3   chr3_39086095     ZBoe    T    C        0      0        2 
   3   chr3_39086095     ZGre    T    C        0      0        2 
   3   chr3_39086095     ZHar    T    C        1      2        2 
   3   chr3_39086095   Sample    T    C        0      0        2 
   3   chr3_39086626     AAsi    T    C        0      0        2 
   3   chr3_39086626     AKia    T    C        1      2        2 
   3   chr3_39086626     AOna    T    C        0      0        2 
   3   chr3_39086626     ASom    T    C        0      0        2 
   3   chr3_39086626     HCab    T    C        0      0        2 
   3   chr3_39086626     HPrz    T    C        0      0        2 
   3   chr3_39086626     ZBoe    T    C        0      0        2 
   3   chr3_39086626     ZGre    T    C        0      0        2 
   3   chr3_39086626     ZHar    T    C        0      0        2 
   3   chr3_39086626   Sample    T    C        0      0        2 
   3   chr3_39090368     AAsi    A    C      0.5      1        2 
   3   chr3_39090368     AKia    A    C        0      0        2 
   3   chr3_39090368     AOna    A    C        0      0        2 
   3   chr3_39090368     ASom    A    C        0      0        2 
   3   chr3_39090368     HCab    A    C        0      0        2 
   3   chr3_39090368     HPrz    A    C        0      0        2 
   3   chr3_39090368     ZBoe    A    C        0      0        2 
   3   chr3_39090368     ZGre    A    C        0      0        2 
   3   chr3_39090368     ZHar    A    C        0      0        2 
   3   chr3_39090368   Sample    A    C        0      0        2 
   3   chr3_39094548     AAsi    A    G        0      0        2 
   3   chr3_39094548     AKia    A    G        0      0        2 
   3   chr3_39094548     AOna    A    G      0.5      1        2 
   3   chr3_39094548     ASom    A    G        0      0        2 
   3   chr3_39094548     HCab    A    G        0      0        2 
   3   chr3_39094548     HPrz    A    G        0      0        2 
   3   chr3_39094548     ZBoe    A    G        0      0        2 
   3   chr3_39094548     ZGre    A    G        0      0        2 
   3   chr3_39094548     ZHar    A    G        0      0        2 
   3   chr3_39094548   Sample    A    G        0      0        2 
   3   chr3_39102629     AAsi    A    G        0      0        2 
   3   chr3_39102629     AKia    A    G        0      0        2 
   3   chr3_39102629     AOna    A    G        0      0        2 
   3   chr3_39102629     ASom    A    G        0      0        2 
   3   chr3_39102629     HCab    A    G        1      2        2 
   3   chr3_39102629     HPrz    A    G        1      2        2 
   3   chr3_39102629     ZBoe    A    G        0      0        2 
   3   chr3_39102629     ZGre    A    G        0      0        2 
   3   chr3_39102629     ZHar    A    G        0      0        2 
   3   chr3_39102629   Sample    A    G        0      0        2 
   3   chr3_39110982     AAsi    C    A        0      0        2 
   3   chr3_39110982     AKia    C    A        0      0        2 
   3   chr3_39110982     AOna    C    A        0      0        2 
   3   chr3_39110982     ASom    C    A        0      0        2 
   3   chr3_39110982     HCab    C    A        0      0        2 
   3   chr3_39110982     HPrz    C    A        0      0        2 
   3   chr3_39110982     ZBoe    C    A        0      0        2 
   3   chr3_39110982     ZGre    C    A        0      0        2 
   3   chr3_39110982     ZHar    C    A      0.5      1        2 
   3   chr3_39110982   Sample    C    A        0      0        2 
   3   chr3_39116602     AAsi    C    T        0      0        2 
   3   chr3_39116602     AKia    C    T        0      0        2 
   3   chr3_39116602     AOna    C    T      0.5      1        2 
   3   chr3_39116602     ASom    C    T        0      0        2 
   3   chr3_39116602     HCab    C    T        0      0        2 
   3   chr3_39116602     HPrz    C    T        0      0        2 
   3   chr3_39116602     ZBoe    C    T        0      0        2 
   3   chr3_39116602     ZGre    C    T        0      0        2 
   3   chr3_39116602     ZHar    C    T        0      0        2 
   3   chr3_39116602   Sample    C    T        0      0        2 
   3   chr3_39125565     AAsi    A    G        0      0        2 
   3   chr3_39125565     AKia    A    G        0      0        2 
   3   chr3_39125565     AOna    A    G        0      0        2 
   3   chr3_39125565     ASom    A    G        0      0        2 
   3   chr3_39125565     HCab    A    G        1      2        2 
   3   chr3_39125565     HPrz    A    G        1      2        2 
   3   chr3_39125565     ZBoe    A    G        0      0        2 
   3   chr3_39125565     ZGre    A    G        0      0        2 
   3   chr3_39125565     ZHar    A    G        0      0        2 
   3   chr3_39125565   Sample    A    G        0      0        2 
   3   chr3_39125976     AAsi    T    C        0      0        2 
   3   chr3_39125976     AKia    T    C        0      0        2 
   3   chr3_39125976     AOna    T    C        0      0        2 
   3   chr3_39125976     ASom    T    C        0      0        2 
   3   chr3_39125976     HCab    T    C        1      2        2 
   3   chr3_39125976     HPrz    T    C        1      2        2 
   3   chr3_39125976     ZBoe    T    C        0      0        2 
   3   chr3_39125976     ZGre    T    C        0      0        2 
   3   chr3_39125976     ZHar    T    C        0      0        2 
   3   chr3_39125976   Sample    T    C        0      0        2 
   3   chr3_39127792     AAsi    C    T        0      0        2 
   3   chr3_39127792     AKia    C    T        1      2        2 
   3   chr3_39127792     AOna    C    T        0      0        2 
   3   chr3_39127792     ASom    C    T        0      0        2 
   3   chr3_39127792     HCab    C    T        0      0        2 
   3   chr3_39127792     HPrz    C    T        0      0        2 
   3   chr3_39127792     ZBoe    C    T        0      0        2 
   3   chr3_39127792     ZGre    C    T        0      0        2 
   3   chr3_39127792     ZHar    C    T        0      0        2 
   3   chr3_39127792   Sample    C    T        0      0        2 
   3   chr3_39128236     AAsi    A    G        1      2        2 
   3   chr3_39128236     AKia    A    G        0      0        2 
   3   chr3_39128236     AOna    A    G        0      0        2 
   3   chr3_39128236     ASom    A    G        0      0        2 
   3   chr3_39128236     HCab    A    G        0      0        2 
   3   chr3_39128236     HPrz    A    G        0      0        2 
   3   chr3_39128236     ZBoe    A    G        0      0        2 
   3   chr3_39128236     ZGre    A    G        0      0        2 
   3   chr3_39128236     ZHar    A    G        0      0        2 
   3   chr3_39128236   Sample    A    G        1      2        2 
   3   chr3_39128271     AAsi    G    C        0      0        2 
   3   chr3_39128271     AKia    G    C        0      0        2 
   3   chr3_39128271     AOna    G    C        0      0        2 
   3   chr3_39128271     ASom    G    C        0      0        2 
   3   chr3_39128271     HCab    G    C        1      2        2 
   3   chr3_39128271     HPrz    G    C        1      2        2 
   3   chr3_39128271     ZBoe    G    C        0      0        2 
   3   chr3_39128271     ZGre    G    C        0      0        2 
   3   chr3_39128271     ZHar    G    C        0      0        2 
   3   chr3_39128271   Sample    G    C        0      0        2 
   3   chr3_39135333     AAsi    G    A        0      0        2 
   3   chr3_39135333     AKia    G    A        1      2        2 
   3   chr3_39135333     AOna    G    A      0.5      1        2 
   3   chr3_39135333     ASom    G    A        0      0        2 
   3   chr3_39135333     HCab    G    A        0      0        2 
   3   chr3_39135333     HPrz    G    A        0      0        2 
   3   chr3_39135333     ZBoe    G    A        0      0        2 
   3   chr3_39135333     ZGre    G    A        0      0        2 
   3   chr3_39135333     ZHar    G    A        0      0        2 
   3   chr3_39135333   Sample    G    A        0      0        2 
   3   chr3_39143593     AAsi    C    A        0      0        2 
   3   chr3_39143593     AKia    C    A        0      0        2 
   3   chr3_39143593     AOna    C    A        0      0        2 
   3   chr3_39143593     ASom    C    A        0      0        2 
   3   chr3_39143593     HCab    C    A        1      2        2 
   3   chr3_39143593     HPrz    C    A        1      2        2 
   3   chr3_39143593     ZBoe    C    A        0      0        2 
   3   chr3_39143593     ZGre    C    A        0      0        2 
   3   chr3_39143593     ZHar    C    A        0      0        2 
   3   chr3_39143593   Sample    C    A        0      0        2 
   3   chr3_39147357     AAsi    A    G        0      0        2 
   3   chr3_39147357     AKia    A    G        1      2        2 
   3   chr3_39147357     AOna    A    G        1      2        2 
   3   chr3_39147357     ASom    A    G        0      0        2 
   3   chr3_39147357     HCab    A    G        1      2        2 
   3   chr3_39147357     HPrz    A    G        1      2        2 
   3   chr3_39147357     ZBoe    A    G        0      0        2 
   3   chr3_39147357     ZGre    A    G        0      0        2 
   3   chr3_39147357     ZHar    A    G        0      0        2 
   3   chr3_39147357   Sample    A    G        0      0        2 
   3   chr3_39147417     AAsi    C    G        0      0        2 
   3   chr3_39147417     AKia    C    G        1      2        2 
   3   chr3_39147417     AOna    C    G        0      0        2 
   3   chr3_39147417     ASom    C    G        0      0        2 
   3   chr3_39147417     HCab    C    G        0      0        2 
   3   chr3_39147417     HPrz    C    G        0      0        2 
   3   chr3_39147417     ZBoe    C    G        0      0        2 
   3   chr3_39147417     ZGre    C    G        0      0        2 
   3   chr3_39147417     ZHar    C    G        0      0        2 
   3   chr3_39147417   Sample    C    G        0      0        2 
   3   chr3_39147817     AAsi    C    G        0      0        2 
   3   chr3_39147817     AKia    C    G        0      0        2 
   3   chr3_39147817     AOna    C    G        0      0        2 
   3   chr3_39147817     ASom    C    G        0      0        2 
   3   chr3_39147817     HCab    C    G        1      2        2 
   3   chr3_39147817     HPrz    C    G        1      2        2 
   3   chr3_39147817     ZBoe    C    G        0      0        2 
   3   chr3_39147817     ZGre    C    G        0      0        2 
   3   chr3_39147817     ZHar    C    G        0      0        2 
   3   chr3_39147817   Sample    C    G        0      0        2 
   3   chr3_39154897     AAsi    A    G        0      0        2 
   3   chr3_39154897     AKia    A    G        0      0        2 
   3   chr3_39154897     AOna    A    G        0      0        2 
   3   chr3_39154897     ASom    A    G        0      0        2 
   3   chr3_39154897     HCab    A    G        0      0        2 
   3   chr3_39154897     HPrz    A    G        0      0        2 
   3   chr3_39154897     ZBoe    A    G        0      0        2 
   3   chr3_39154897     ZGre    A    G        0      0        2 
   3   chr3_39154897     ZHar    A    G        1      2        2 
   3   chr3_39154897   Sample    A    G        0      0        2 
   3   chr3_39155585     AAsi    T    G        0      0        2 
   3   chr3_39155585     AKia    T    G        0      0        2 
   3   chr3_39155585     AOna    T    G      0.5      1        2 
   3   chr3_39155585     ASom    T    G        0      0        2 
   3   chr3_39155585     HCab    T    G        0      0        2 
   3   chr3_39155585     HPrz    T    G        0      0        2 
   3   chr3_39155585     ZBoe    T    G        0      0        2 
   3   chr3_39155585     ZGre    T    G        0      0        2 
   3   chr3_39155585     ZHar    T    G        0      0        2 
   3   chr3_39155585   Sample    T    G        0      0        2 
   3   chr3_39155801     AAsi    T    A        0      0        2 
   3   chr3_39155801     AKia    T    A        0      0        2 
   3   chr3_39155801     AOna    T    A        0      0        2 
   3   chr3_39155801     ASom    T    A        0      0        2 
   3   chr3_39155801     HCab    T    A      0.5      1        2 
   3   chr3_39155801     HPrz    T    A        0      0        2 
   3   chr3_39155801     ZBoe    T    A        0      0        2 
   3   chr3_39155801     ZGre    T    A        0      0        2 
   3   chr3_39155801     ZHar    T    A        0      0        2 
   3   chr3_39155801   Sample    T    A        0      0        2 
   3   chr3_39161750     AAsi    G    A        0      0        2 
   3   chr3_39161750     AKia    G    A        1      2        2 
   3   chr3_39161750     AOna    G    A      0.5      1        2 
   3   chr3_39161750     ASom    G    A        0      0        2 
   3   chr3_39161750     HCab    G    A        0      0        2 
   3   chr3_39161750     HPrz    G    A        0      0        2 
   3   chr3_39161750     ZBoe    G    A        0      0        2 
   3   chr3_39161750     ZGre    G    A        0      0        2 
   3   chr3_39161750     ZHar    G    A        0      0        2 
   3   chr3_39161750   Sample    G    A        0      0        2 
   3   chr3_39172593     AAsi    T    C        0      0        2 
   3   chr3_39172593     AKia    T    C        0      0        2 
   3   chr3_39172593     AOna    T    C        0      0        2 
   3   chr3_39172593     ASom    T    C        0      0        2 
   3   chr3_39172593     HCab    T    C        0      0        2 
   3   chr3_39172593     HPrz    T    C        0      0        2 
   3   chr3_39172593     ZBoe    T    C        1      2        2 
   3   chr3_39172593     ZGre    T    C        0      0        2 
   3   chr3_39172593     ZHar    T    C        0      0        2 
   3   chr3_39172593   Sample    T    C        0      0        2 
   3   chr3_39185644     AAsi    T    G        0      0        2 
   3   chr3_39185644     AKia    T    G        0      0        2 
   3   chr3_39185644     AOna    T    G        0      0        2 
   3   chr3_39185644     ASom    T    G        0      0        2 
   3   chr3_39185644     HCab    T    G        0      0        2 
   3   chr3_39185644     HPrz    T    G        0      0        2 
   3   chr3_39185644     ZBoe    T    G        1      2        2 
   3   chr3_39185644     ZGre    T    G        0      0        2 
   3   chr3_39185644     ZHar    T    G        0      0        2 
   3   chr3_39185644   Sample    T    G        0      0        2 
   3   chr3_39192277     AAsi    T    C        0      0        2 
   3   chr3_39192277     AKia    T    C        0      0        2 
   3   chr3_39192277     AOna    T    C        0      0        2 
   3   chr3_39192277     ASom    T    C        0      0        2 
   3   chr3_39192277     HCab    T    C        0      0        2 
   3   chr3_39192277     HPrz    T    C        0      0        2 
   3   chr3_39192277     ZBoe    T    C        0      0        2 
   3   chr3_39192277     ZGre    T    C        1      2        2 
   3   chr3_39192277     ZHar    T    C        0      0        2 
   3   chr3_39192277   Sample    T    C        0      0        2 
   3   chr3_39197161     AAsi    T    C        0      0        2 
   3   chr3_39197161     AKia    T    C        0      0        2 
   3   chr3_39197161     AOna    T    C        0      0        2 
   3   chr3_39197161     ASom    T    C        0      0        2 
   3   chr3_39197161     HCab    T    C      0.5      1        2 
   3   chr3_39197161     HPrz    T    C      0.5      1        2 
   3   chr3_39197161     ZBoe    T    C        0      0        2 
   3   chr3_39197161     ZGre    T    C        0      0        2 
   3   chr3_39197161     ZHar    T    C        0      0        2 
   3   chr3_39197161   Sample    T    C        0      0        2 
   3   chr3_39198191     AAsi    T    G        0      0        2 
   3   chr3_39198191     AKia    T    G        1      2        2 
   3   chr3_39198191     AOna    T    G      0.5      1        2 
   3   chr3_39198191     ASom    T    G        0      0        2 
   3   chr3_39198191     HCab    T    G        1      2        2 
   3   chr3_39198191     HPrz    T    G        1      2        2 
   3   chr3_39198191     ZBoe    T    G        0      0        2 
   3   chr3_39198191     ZGre    T    G        0      0        2 
   3   chr3_39198191     ZHar    T    G        0      0        2 
   3   chr3_39198191   Sample    T    G        0      0        2 
   3   chr3_39210041     AAsi    A    G        0      0        2 
   3   chr3_39210041     AKia    A    G        0      0        2 
   3   chr3_39210041     AOna    A    G        0      0        2 
   3   chr3_39210041     ASom    A    G        0      0        2 
   3   chr3_39210041     HCab    A    G        1      2        2 
   3   chr3_39210041     HPrz    A    G      0.5      1        2 
   3   chr3_39210041     ZBoe    A    G        0      0        2 
   3   chr3_39210041     ZGre    A    G        0      0        2 
   3   chr3_39210041     ZHar    A    G        0      0        2 
   3   chr3_39210041   Sample    A    G        0      0        2 
   3   chr3_39210391     AAsi    T    A        0      0        2 
   3   chr3_39210391     AKia    T    A        0      0        2 
   3   chr3_39210391     AOna    T    A        0      0        2 
   3   chr3_39210391     ASom    T    A        0      0        2 
   3   chr3_39210391     HCab    T    A        0      0        2 
   3   chr3_39210391     HPrz    T    A        0      0        2 
   3   chr3_39210391     ZBoe    T    A        1      2        2 
   3   chr3_39210391     ZGre    T    A        0      0        2 
   3   chr3_39210391     ZHar    T    A        0      0        2 
   3   chr3_39210391   Sample    T    A        0      0        2 
   3   chr3_39223746     AAsi    C    A      0.5      1        2 
   3   chr3_39223746     AKia    C    A        0      0        2 
   3   chr3_39223746     AOna    C    A        0      0        2 
   3   chr3_39223746     ASom    C    A        0      0        2 
   3   chr3_39223746     HCab    C    A        0      0        2 
   3   chr3_39223746     HPrz    C    A        0      0        2 
   3   chr3_39223746     ZBoe    C    A        0      0        2 
   3   chr3_39223746     ZGre    C    A        0      0        2 
   3   chr3_39223746     ZHar    C    A        0      0        2 
   3   chr3_39223746   Sample    C    A        0      0        2 
   3   chr3_39239596     AAsi    A    T        0      0        2 
   3   chr3_39239596     AKia    A    T        0      0        2 
   3   chr3_39239596     AOna    A    T      0.5      1        2 
   3   chr3_39239596     ASom    A    T        0      0        2 
   3   chr3_39239596     HCab    A    T        0      0        2 
   3   chr3_39239596     HPrz    A    T        0      0        2 
   3   chr3_39239596     ZBoe    A    T        0      0        2 
   3   chr3_39239596     ZGre    A    T        0      0        2 
   3   chr3_39239596     ZHar    A    T        0      0        2 
   3   chr3_39239596   Sample    A    T        0      0        2 
   3   chr3_39245994     AAsi    G    A        0      0        2 
   3   chr3_39245994     AKia    G    A        0      0        2 
   3   chr3_39245994     AOna    G    A        0      0        2 
   3   chr3_39245994     ASom    G    A        0      0        2 
   3   chr3_39245994     HCab    G    A        1      2        2 
   3   chr3_39245994     HPrz    G    A        1      2        2 
   3   chr3_39245994     ZBoe    G    A        0      0        2 
   3   chr3_39245994     ZGre    G    A        0      0        2 
   3   chr3_39245994     ZHar    G    A        0      0        2 
   3   chr3_39245994   Sample    G    A        0      0        2 
   3   chr3_39252558     AAsi    T    G        0      0        2 
   3   chr3_39252558     AKia    T    G        0      0        2 
   3   chr3_39252558     AOna    T    G        0      0        2 
   3   chr3_39252558     ASom    T    G        0      0        2 
   3   chr3_39252558     HCab    T    G        1      2        2 
   3   chr3_39252558     HPrz    T    G        1      2        2 
   3   chr3_39252558     ZBoe    T    G        0      0        2 
   3   chr3_39252558     ZGre    T    G        0      0        2 
   3   chr3_39252558     ZHar    T    G        0      0        2 
   3   chr3_39252558   Sample    T    G        0      0        2 
   3   chr3_39269942     AAsi    A    G        0      0        2 
   3   chr3_39269942     AKia    A    G        0      0        2 
   3   chr3_39269942     AOna    A    G        0      0        2 
   3   chr3_39269942     ASom    A    G        0      0        2 
   3   chr3_39269942     HCab    A    G        1      2        2 
   3   chr3_39269942     HPrz    A    G        1      2        2 
   3   chr3_39269942     ZBoe    A    G        0      0        2 
   3   chr3_39269942     ZGre    A    G        0      0        2 
   3   chr3_39269942     ZHar    A    G        0      0        2 
   3   chr3_39269942   Sample    A    G        0      0        2 
   3   chr3_39274638     AAsi    C    A        0      0        2 
   3   chr3_39274638     AKia    C    A        1      2        2 
   3   chr3_39274638     AOna    C    A        1      2        2 
   3   chr3_39274638     ASom    C    A        0      0        2 
   3   chr3_39274638     HCab    C    A        0      0        2 
   3   chr3_39274638     HPrz    C    A        0      0        2 
   3   chr3_39274638     ZBoe    C    A        0      0        2 
   3   chr3_39274638     ZGre    C    A        0      0        2 
   3   chr3_39274638     ZHar    C    A        0      0        2 
   3   chr3_39274638   Sample    C    A        0      0        2 
   3   chr3_39275377     AAsi    A    G      0.5      1        2 
   3   chr3_39275377     AKia    A    G        0      0        2 
   3   chr3_39275377     AOna    A    G        0      0        2 
   3   chr3_39275377     ASom    A    G        0      0        2 
   3   chr3_39275377     HCab    A    G        0      0        2 
   3   chr3_39275377     HPrz    A    G        0      0        2 
   3   chr3_39275377     ZBoe    A    G        0      0        2 
   3   chr3_39275377     ZGre    A    G        0      0        2 
   3   chr3_39275377     ZHar    A    G        0      0        2 
   3   chr3_39275377   Sample    A    G        0      0        2 
   3   chr3_39276503     AAsi    C    G        0      0        2 
   3   chr3_39276503     AKia    C    G        0      0        2 
   3   chr3_39276503     AOna    C    G        0      0        2 
   3   chr3_39276503     ASom    C    G      0.5      1        2 
   3   chr3_39276503     HCab    C    G        0      0        2 
   3   chr3_39276503     HPrz    C    G        0      0        2 
   3   chr3_39276503     ZBoe    C    G        0      0        2 
   3   chr3_39276503     ZGre    C    G        0      0        2 
   3   chr3_39276503     ZHar    C    G        0      0        2 
   3   chr3_39276503   Sample    C    G        0      0        2 
   3   chr3_39278723     AAsi    C    A        0      0        2 
   3   chr3_39278723     AKia    C    A        0      0        2 
   3   chr3_39278723     AOna    C    A        0      0        2 
   3   chr3_39278723     ASom    C    A        0      0        2 
   3   chr3_39278723     HCab    C    A      0.5      1        2 
   3   chr3_39278723     HPrz    C    A        1      2        2 
   3   chr3_39278723     ZBoe    C    A        0      0        2 
   3   chr3_39278723     ZGre    C    A        0      0        2 
   3   chr3_39278723     ZHar    C    A        0      0        2 
   3   chr3_39278723   Sample    C    A        0      0        2 
   3   chr3_39285718     AAsi    A    T        0      0        2 
   3   chr3_39285718     AKia    A    T        0      0        2 
   3   chr3_39285718     AOna    A    T        0      0        2 
   3   chr3_39285718     ASom    A    T        0      0        2 
   3   chr3_39285718     HCab    A    T        0      0        2 
   3   chr3_39285718     HPrz    A    T        0      0        2 
   3   chr3_39285718     ZBoe    A    T        1      2        2 
   3   chr3_39285718     ZGre    A    T        0      0        2 
   3   chr3_39285718     ZHar    A    T        0      0        2 
   3   chr3_39285718   Sample    A    T        0      0        2 
   3   chr3_39286433     AAsi    T    G        0      0        2 
   3   chr3_39286433     AKia    T    G        0      0        2 
   3   chr3_39286433     AOna    T    G        0      0        2 
   3   chr3_39286433     ASom    T    G        0      0        2 
   3   chr3_39286433     HCab    T    G        0      0        2 
   3   chr3_39286433     HPrz    T    G        0      0        2 
   3   chr3_39286433     ZBoe    T    G        1      2        2 
   3   chr3_39286433     ZGre    T    G        0      0        2 
   3   chr3_39286433     ZHar    T    G        0      0        2 
   3   chr3_39286433   Sample    T    G        0      0        2 
   3   chr3_39290334     AAsi    G    T        0      0        2 
   3   chr3_39290334     AKia    G    T        0      0        2 
   3   chr3_39290334     AOna    G    T        0      0        2 
   3   chr3_39290334     ASom    G    T        0      0        2 
   3   chr3_39290334     HCab    G    T        0      0        2 
   3   chr3_39290334     HPrz    G    T        0      0        2 
   3   chr3_39290334     ZBoe    G    T        0      0        2 
   3   chr3_39290334     ZGre    G    T        0      0        2 
   3   chr3_39290334     ZHar    G    T        1      2        2 
   3   chr3_39290334   Sample    G    T        0      0        2 
   3   chr3_39292808     AAsi    G    T        0      0        2 
   3   chr3_39292808     AKia    G    T        0      0        2 
   3   chr3_39292808     AOna    G    T        0      0        2 
   3   chr3_39292808     ASom    G    T        0      0        2 
   3   chr3_39292808     HCab    G    T        1      2        2 
   3   chr3_39292808     HPrz    G    T      0.5      1        2 
   3   chr3_39292808     ZBoe    G    T        0      0        2 
   3   chr3_39292808     ZGre    G    T        0      0        2 
   3   chr3_39292808     ZHar    G    T        0      0        2 
   3   chr3_39292808   Sample    G    T        0      0        2 
   3   chr3_39294906     AAsi    G    A        0      0        2 
   3   chr3_39294906     AKia    G    A        0      0        2 
   3   chr3_39294906     AOna    G    A        0      0        2 
   3   chr3_39294906     ASom    G    A        0      0        2 
   3   chr3_39294906     HCab    G    A        0      0        2 
   3   chr3_39294906     HPrz    G    A        0      0        2 
   3   chr3_39294906     ZBoe    G    A        0      0        2 
   3   chr3_39294906     ZGre    G    A        1      2        2 
   3   chr3_39294906     ZHar    G    A        0      0        2 
   3   chr3_39294906   Sample    G    A        0      0        2 
   3   chr3_39306791     AAsi    T    C        0      0        2 
   3   chr3_39306791     AKia    T    C        0      0        2 
   3   chr3_39306791     AOna    T    C        0      0        2 
   3   chr3_39306791     ASom    T    C        0      0        2 
   3   chr3_39306791     HCab    T    C        1      2        2 
   3   chr3_39306791     HPrz    T    C        1      2        2 
   3   chr3_39306791     ZBoe    T    C        0      0        2 
   3   chr3_39306791     ZGre    T    C        0      0        2 
   3   chr3_39306791     ZHar    T    C        0      0        2 
   3   chr3_39306791   Sample    T    C        0      0        2 
   3   chr3_39307912     AAsi    G    A        0      0        2 
   3   chr3_39307912     AKia    G    A        0      0        2 
   3   chr3_39307912     AOna    G    A        0      0        2 
   3   chr3_39307912     ASom    G    A        0      0        2 
   3   chr3_39307912     HCab    G    A        1      2        2 
   3   chr3_39307912     HPrz    G    A        1      2        2 
   3   chr3_39307912     ZBoe    G    A        0      0        2 
   3   chr3_39307912     ZGre    G    A        0      0        2 
   3   chr3_39307912     ZHar    G    A        0      0        2 
   3   chr3_39307912   Sample    G    A        0      0        2 
   3   chr3_39311189     AAsi    T    G        1      2        2 
   3   chr3_39311189     AKia    T    G        0      0        2 
   3   chr3_39311189     AOna    T    G        0      0        2 
   3   chr3_39311189     ASom    T    G      0.5      1        2 
   3   chr3_39311189     HCab    T    G        0      0        2 
   3   chr3_39311189     HPrz    T    G        0      0        2 
   3   chr3_39311189     ZBoe    T    G        0      0        2 
   3   chr3_39311189     ZGre    T    G        0      0        2 
   3   chr3_39311189     ZHar    T    G        0      0        2 
   3   chr3_39311189   Sample    T    G        1      2        2 
   3   chr3_39319716     AAsi    C    A        0      0        2 
   3   chr3_39319716     AKia    C    A        0      0        2 
   3   chr3_39319716     AOna    C    A      0.5      1        2 
   3   chr3_39319716     ASom    C    A        0      0        2 
   3   chr3_39319716     HCab    C    A        0      0        2 
   3   chr3_39319716     HPrz    C    A        0      0        2 
   3   chr3_39319716     ZBoe    C    A        0      0        2 
   3   chr3_39319716     ZGre    C    A        0      0        2 
   3   chr3_39319716     ZHar    C    A        0      0        2 
   3   chr3_39319716   Sample    C    A        0      0        2 
   3   chr3_39323557     AAsi    A    G        0      0        2 
   3   chr3_39323557     AKia    A    G        0      0        2 
   3   chr3_39323557     AOna    A    G        0      0        2 
   3   chr3_39323557     ASom    A    G        0      0        2 
   3   chr3_39323557     HCab    A    G        0      0        2 
   3   chr3_39323557     HPrz    A    G        0      0        2 
   3   chr3_39323557     ZBoe    A    G        0      0        2 
   3   chr3_39323557     ZGre    A    G        0      0        2 
   3   chr3_39323557     ZHar    A    G      0.5      1        2 
   3   chr3_39323557   Sample    A    G        0      0        2 
   3   chr3_39331205     AAsi    A    G        0      0        2 
   3   chr3_39331205     AKia    A    G        0      0        2 
   3   chr3_39331205     AOna    A    G        0      0        2 
   3   chr3_39331205     ASom    A    G        0      0        2 
   3   chr3_39331205     HCab    A    G        1      2        2 
   3   chr3_39331205     HPrz    A    G        1      2        2 
   3   chr3_39331205     ZBoe    A    G        0      0        2 
   3   chr3_39331205     ZGre    A    G        0      0        2 
   3   chr3_39331205     ZHar    A    G        0      0        2 
   3   chr3_39331205   Sample    A    G        1      2        2 
   3   chr3_39335179     AAsi    C    T        0      0        2 
   3   chr3_39335179     AKia    C    T        0      0        2 
   3   chr3_39335179     AOna    C    T      0.5      1        2 
   3   chr3_39335179     ASom    C    T        0      0        2 
   3   chr3_39335179     HCab    C    T        0      0        2 
   3   chr3_39335179     HPrz    C    T        0      0        2 
   3   chr3_39335179     ZBoe    C    T        0      0        2 
   3   chr3_39335179     ZGre    C    T        0      0        2 
   3   chr3_39335179     ZHar    C    T        0      0        2 
   3   chr3_39335179   Sample    C    T        0      0        2 
   3   chr3_39348628     AAsi    C    T        0      0        2 
   3   chr3_39348628     AKia    C    T        0      0        2 
   3   chr3_39348628     AOna    C    T        0      0        2 
   3   chr3_39348628     ASom    C    T        0      0        2 
   3   chr3_39348628     HCab    C    T        0      0        2 
   3   chr3_39348628     HPrz    C    T        0      0        2 
   3   chr3_39348628     ZBoe    C    T        1      2        2 
   3   chr3_39348628     ZGre    C    T        0      0        2 
   3   chr3_39348628     ZHar    C    T        0      0        2 
   3   chr3_39348628   Sample    C    T        0      0        2 
   3   chr3_39362256     AAsi    G    A      0.5      1        2 
   3   chr3_39362256     AKia    G    A        0      0        2 
   3   chr3_39362256     AOna    G    A        0      0        2 
   3   chr3_39362256     ASom    G    A      0.5      1        2 
   3   chr3_39362256     HCab    G    A        0      0        2 
   3   chr3_39362256     HPrz    G    A        0      0        2 
   3   chr3_39362256     ZBoe    G    A        0      0        2 
   3   chr3_39362256     ZGre    G    A        0      0        2 
   3   chr3_39362256     ZHar    G    A        0      0        2 
   3   chr3_39362256   Sample    G    A        1      2        2 
   3   chr3_39364722     AAsi    G    A        0      0        2 
   3   chr3_39364722     AKia    G    A        0      0        2 
   3   chr3_39364722     AOna    G    A        0      0        2 
   3   chr3_39364722     ASom    G    A        0      0        2 
   3   chr3_39364722     HCab    G    A        1      2        2 
   3   chr3_39364722     HPrz    G    A        1      2        2 
   3   chr3_39364722     ZBoe    G    A        0      0        2 
   3   chr3_39364722     ZGre    G    A        0      0        2 
   3   chr3_39364722     ZHar    G    A        0      0        2 
   3   chr3_39364722   Sample    G    A        0      0        2 
   3   chr3_39366818     AAsi    A    G        0      0        2 
   3   chr3_39366818     AKia    A    G        0      0        2 
   3   chr3_39366818     AOna    A    G        0      0        2 
   3   chr3_39366818     ASom    A    G      0.5      1        2 
   3   chr3_39366818     HCab    A    G        0      0        2 
   3   chr3_39366818     HPrz    A    G        0      0        2 
   3   chr3_39366818     ZBoe    A    G        0      0        2 
   3   chr3_39366818     ZGre    A    G        0      0        2 
   3   chr3_39366818     ZHar    A    G        0      0        2 
   3   chr3_39366818   Sample    A    G        0      0        2 
   3   chr3_39369627     AAsi    T    C        0      0        2 
   3   chr3_39369627     AKia    T    C        0      0        2 
   3   chr3_39369627     AOna    T    C        0      0        2 
   3   chr3_39369627     ASom    T    C        0      0        2 
   3   chr3_39369627     HCab    T    C        0      0        2 
   3   chr3_39369627     HPrz    T    C        0      0        2 
   3   chr3_39369627     ZBoe    T    C        1      2        2 
   3   chr3_39369627     ZGre    T    C        1      2        2 
   3   chr3_39369627     ZHar    T    C        1      2        2 
   3   chr3_39369627   Sample    T    C        0      0        2 
   3   chr3_39370620     AAsi    G    A        0      0        2 
   3   chr3_39370620     AKia    G    A        1      2        2 
   3   chr3_39370620     AOna    G    A      0.5      1        2 
   3   chr3_39370620     ASom    G    A        0      0        2 
   3   chr3_39370620     HCab    G    A        0      0        2 
   3   chr3_39370620     HPrz    G    A        0      0        2 
   3   chr3_39370620     ZBoe    G    A        0      0        2 
   3   chr3_39370620     ZGre    G    A        0      0        2 
   3   chr3_39370620     ZHar    G    A        0      0        2 
   3   chr3_39370620   Sample    G    A        0      0        2 
   3   chr3_39381426     AAsi    G    T        0      0        2 
   3   chr3_39381426     AKia    G    T        0      0        2 
   3   chr3_39381426     AOna    G    T        0      0        2 
   3   chr3_39381426     ASom    G    T        0      0        2 
   3   chr3_39381426     HCab    G    T        0      0        2 
   3   chr3_39381426     HPrz    G    T        0      0        2 
   3   chr3_39381426     ZBoe    G    T        1      2        2 
   3   chr3_39381426     ZGre    G    T        0      0        2 
   3   chr3_39381426     ZHar    G    T        0      0        2 
   3   chr3_39381426   Sample    G    T        0      0        2 
   3   chr3_39381604     AAsi    C    T        0      0        2 
   3   chr3_39381604     AKia    C    T        0      0        2 
   3   chr3_39381604     AOna    C    T      0.5      1        2 
   3   chr3_39381604     ASom    C    T        0      0        2 
   3   chr3_39381604     HCab    C    T        0      0        2 
   3   chr3_39381604     HPrz    C    T        0      0        2 
   3   chr3_39381604     ZBoe    C    T        0      0        2 
   3   chr3_39381604     ZGre    C    T        0      0        2 
   3   chr3_39381604     ZHar    C    T        0      0        2 
   3   chr3_39381604   Sample    C    T        0      0        2 
   3   chr3_39384857     AAsi    A    G        0      0        2 
   3   chr3_39384857     AKia    A    G        0      0        2 
   3   chr3_39384857     AOna    A    G      0.5      1        2 
   3   chr3_39384857     ASom    A    G        0      0        2 
   3   chr3_39384857     HCab    A    G        0      0        2 
   3   chr3_39384857     HPrz    A    G        0      0        2 
   3   chr3_39384857     ZBoe    A    G        0      0        2 
   3   chr3_39384857     ZGre    A    G        0      0        2 
   3   chr3_39384857     ZHar    A    G        0      0        2 
   3   chr3_39384857   Sample    A    G        0      0        2 
   3   chr3_39388077     AAsi    A    G        0      0        2 
   3   chr3_39388077     AKia    A    G        0      0        2 
   3   chr3_39388077     AOna    A    G        0      0        2 
   3   chr3_39388077     ASom    A    G        0      0        2 
   3   chr3_39388077     HCab    A    G        1      2        2 
   3   chr3_39388077     HPrz    A    G        1      2        2 
   3   chr3_39388077     ZBoe    A    G        0      0        2 
   3   chr3_39388077     ZGre    A    G        0      0        2 
   3   chr3_39388077     ZHar    A    G        0      0        2 
   3   chr3_39388077   Sample    A    G        0      0        2 
   3   chr3_39388833     AAsi    C    G      0.5      1        2 
   3   chr3_39388833     AKia    C    G        0      0        2 
   3   chr3_39388833     AOna    C    G        0      0        2 
   3   chr3_39388833     ASom    C    G        0      0        2 
   3   chr3_39388833     HCab    C    G        0      0        2 
   3   chr3_39388833     HPrz    C    G        0      0        2 
   3   chr3_39388833     ZBoe    C    G        0      0        2 
   3   chr3_39388833     ZGre    C    G        0      0        2 
   3   chr3_39388833     ZHar    C    G        0      0        2 
   3   chr3_39388833   Sample    C    G        0      0        2 
   3   chr3_39391547     AAsi    A    G        0      0        2 
   3   chr3_39391547     AKia    A    G        0      0        2 
   3   chr3_39391547     AOna    A    G        0      0        2 
   3   chr3_39391547     ASom    A    G        0      0        2 
   3   chr3_39391547     HCab    A    G        1      2        2 
   3   chr3_39391547     HPrz    A    G        1      2        2 
   3   chr3_39391547     ZBoe    A    G        0      0        2 
   3   chr3_39391547     ZGre    A    G        0      0        2 
   3   chr3_39391547     ZHar    A    G        0      0        2 
   3   chr3_39391547   Sample    A    G        1      2        2 
   3   chr3_39396175     AAsi    G    T        0      0        2 
   3   chr3_39396175     AKia    G    T        0      0        2 
   3   chr3_39396175     AOna    G    T        0      0        2 
   3   chr3_39396175     ASom    G    T        0      0        2 
   3   chr3_39396175     HCab    G    T        1      2        2 
   3   chr3_39396175     HPrz    G    T        1      2        2 
   3   chr3_39396175     ZBoe    G    T        0      0        2 
   3   chr3_39396175     ZGre    G    T        0      0        2 
   3   chr3_39396175     ZHar    G    T        0      0        2 
   3   chr3_39396175   Sample    G    T        0      0        2 
   3   chr3_39399265     AAsi    A    T        0      0        2 
   3   chr3_39399265     AKia    A    T        0      0        2 
   3   chr3_39399265     AOna    A    T        0      0        2 
   3   chr3_39399265     ASom    A    T        0      0        2 
   3   chr3_39399265     HCab    A    T        1      2        2 
   3   chr3_39399265     HPrz    A    T        1      2        2 
   3   chr3_39399265     ZBoe    A    T        0      0        2 
   3   chr3_39399265     ZGre    A    T        0      0        2 
   3   chr3_39399265     ZHar    A    T        0      0        2 
   3   chr3_39399265   Sample    A    T        0      0        2 
   3   chr3_39402660     AAsi    C    T        0      0        2 
   3   chr3_39402660     AKia    C    T        0      0        2 
   3   chr3_39402660     AOna    C    T        0      0        2 
   3   chr3_39402660     ASom    C    T        0      0        2 
   3   chr3_39402660     HCab    C    T        1      2        2 
   3   chr3_39402660     HPrz    C    T        1      2        2 
   3   chr3_39402660     ZBoe    C    T        0      0        2 
   3   chr3_39402660     ZGre    C    T        0      0        2 
   3   chr3_39402660     ZHar    C    T        0      0        2 
   3   chr3_39402660   Sample    C    T        0      0        2 
   3   chr3_39403229     AAsi    A    G        0      0        2 
   3   chr3_39403229     AKia    A    G        0      0        2 
   3   chr3_39403229     AOna    A    G        0      0        2 
   3   chr3_39403229     ASom    A    G        0      0        2 
   3   chr3_39403229     HCab    A    G      0.5      1        2 
   3   chr3_39403229     HPrz    A    G        0      0        2 
   3   chr3_39403229     ZBoe    A    G        0      0        2 
   3   chr3_39403229     ZGre    A    G        0      0        2 
   3   chr3_39403229     ZHar    A    G        0      0        2 
   3   chr3_39403229   Sample    A    G        0      0        2 
   3   chr3_39415050     AAsi    A    G        0      0        2 
   3   chr3_39415050     AKia    A    G        0      0        2 
   3   chr3_39415050     AOna    A    G        0      0        2 
   3   chr3_39415050     ASom    A    G        0      0        2 
   3   chr3_39415050     HCab    A    G        1      2        2 
   3   chr3_39415050     HPrz    A    G        1      2        2 
   3   chr3_39415050     ZBoe    A    G        0      0        2 
   3   chr3_39415050     ZGre    A    G        0      0        2 
   3   chr3_39415050     ZHar    A    G        0      0        2 
   3   chr3_39415050   Sample    A    G        0      0        2 
   3   chr3_39424324     AAsi    G    A        0      0        2 
   3   chr3_39424324     AKia    G    A        1      2        2 
   3   chr3_39424324     AOna    G    A        0      0        2 
   3   chr3_39424324     ASom    G    A        0      0        2 
   3   chr3_39424324     HCab    G    A        0      0        2 
   3   chr3_39424324     HPrz    G    A        0      0        2 
   3   chr3_39424324     ZBoe    G    A        0      0        2 
   3   chr3_39424324     ZGre    G    A        0      0        2 
   3   chr3_39424324     ZHar    G    A        0      0        2 
   3   chr3_39424324   Sample    G    A        0      0        2 
   3   chr3_39425482     AAsi    A    G        0      0        2 
   3   chr3_39425482     AKia    A    G        0      0        2 
   3   chr3_39425482     AOna    A    G        0      0        2 
   3   chr3_39425482     ASom    A    G        0      0        2 
   3   chr3_39425482     HCab    A    G        0      0        2 
   3   chr3_39425482     HPrz    A    G        0      0        2 
   3   chr3_39425482     ZBoe    A    G        1      2        2 
   3   chr3_39425482     ZGre    A    G        0      0        2 
   3   chr3_39425482     ZHar    A    G        0      0        2 
   3   chr3_39425482   Sample    A    G        0      0        2 
   3   chr3_39426916     AAsi    A    G        0      0        2 
   3   chr3_39426916     AKia    A    G        0      0        2 
   3   chr3_39426916     AOna    A    G      0.5      1        2 
   3   chr3_39426916     ASom    A    G        0      0        2 
   3   chr3_39426916     HCab    A    G        0      0        2 
   3   chr3_39426916     HPrz    A    G        0      0        2 
   3   chr3_39426916     ZBoe    A    G        0      0        2 
   3   chr3_39426916     ZGre    A    G        0      0        2 
   3   chr3_39426916     ZHar    A    G        0      0        2 
   3   chr3_39426916   Sample    A    G        0      0        2 
   3   chr3_39429416     AAsi    C    T        0      0        2 
   3   chr3_39429416     AKia    C    T        0      0        2 
   3   chr3_39429416     AOna    C    T        0      0        2 
   3   chr3_39429416     ASom    C    T        0      0        2 
   3   chr3_39429416     HCab    C    T        1      2        2 
   3   chr3_39429416     HPrz    C    T        1      2        2 
   3   chr3_39429416     ZBoe    C    T        0      0        2 
   3   chr3_39429416     ZGre    C    T        0      0        2 
   3   chr3_39429416     ZHar    C    T        0      0        2 
   3   chr3_39429416   Sample    C    T        0      0        2 
   3   chr3_39440000     AAsi    T    C        0      0        2 
   3   chr3_39440000     AKia    T    C        0      0        2 
   3   chr3_39440000     AOna    T    C        0      0        2 
   3   chr3_39440000     ASom    T    C        0      0        2 
   3   chr3_39440000     HCab    T    C        0      0        2 
   3   chr3_39440000     HPrz    T    C        0      0        2 
   3   chr3_39440000     ZBoe    T    C        1      2        2 
   3   chr3_39440000     ZGre    T    C        0      0        2 
   3   chr3_39440000     ZHar    T    C        0      0        2 
   3   chr3_39440000   Sample    T    C        0      0        2 
   3   chr3_39441762     AAsi    C    A        0      0        2 
   3   chr3_39441762     AKia    C    A        0      0        2 
   3   chr3_39441762     AOna    C    A        0      0        2 
   3   chr3_39441762     ASom    C    A        0      0        2 
   3   chr3_39441762     HCab    C    A        0      0        2 
   3   chr3_39441762     HPrz    C    A        0      0        2 
   3   chr3_39441762     ZBoe    C    A        0      0        2 
   3   chr3_39441762     ZGre    C    A        0      0        2 
   3   chr3_39441762     ZHar    C    A        1      2        2 
   3   chr3_39441762   Sample    C    A        0      0        2 
   3   chr3_39457325     AAsi    A    G        0      0        2 
   3   chr3_39457325     AKia    A    G        0      0        2 
   3   chr3_39457325     AOna    A    G        0      0        2 
   3   chr3_39457325     ASom    A    G        0      0        2 
   3   chr3_39457325     HCab    A    G        0      0        2 
   3   chr3_39457325     HPrz    A    G      0.5      1        2 
   3   chr3_39457325     ZBoe    A    G        0      0        2 
   3   chr3_39457325     ZGre    A    G        0      0        2 
   3   chr3_39457325     ZHar    A    G        0      0        2 
   3   chr3_39457325   Sample    A    G        0      0        2 
   3   chr3_39458997     AAsi    T    C        0      0        2 
   3   chr3_39458997     AKia    T    C        0      0        2 
   3   chr3_39458997     AOna    T    C        0      0        2 
   3   chr3_39458997     ASom    T    C        0      0        2 
   3   chr3_39458997     HCab    T    C        0      0        2 
   3   chr3_39458997     HPrz    T    C        0      0        2 
   3   chr3_39458997     ZBoe    T    C        0      0        2 
   3   chr3_39458997     ZGre    T    C        1      2        2 
   3   chr3_39458997     ZHar    T    C        0      0        2 
   3   chr3_39458997   Sample    T    C        0      0        2 
   3   chr3_39478944     AAsi    A    G        0      0        2 
   3   chr3_39478944     AKia    A    G        0      0        2 
   3   chr3_39478944     AOna    A    G        0      0        2 
   3   chr3_39478944     ASom    A    G        0      0        2 
   3   chr3_39478944     HCab    A    G        0      0        2 
   3   chr3_39478944     HPrz    A    G        0      0        2 
   3   chr3_39478944     ZBoe    A    G      0.5      1        2 
   3   chr3_39478944     ZGre    A    G        0      0        2 
   3   chr3_39478944     ZHar    A    G        0      0        2 
   3   chr3_39478944   Sample    A    G        0      0        2 
   3   chr3_39488005     AAsi    G    A        0      0        2 
   3   chr3_39488005     AKia    G    A        0      0        2 
   3   chr3_39488005     AOna    G    A      0.5      1        2 
   3   chr3_39488005     ASom    G    A        0      0        2 
   3   chr3_39488005     HCab    G    A        0      0        2 
   3   chr3_39488005     HPrz    G    A        0      0        2 
   3   chr3_39488005     ZBoe    G    A        0      0        2 
   3   chr3_39488005     ZGre    G    A        0      0        2 
   3   chr3_39488005     ZHar    G    A        0      0        2 
   3   chr3_39488005   Sample    G    A        0      0        2 
   3   chr3_39492549     AAsi    T    C        0      0        2 
   3   chr3_39492549     AKia    T    C        0      0        2 
   3   chr3_39492549     AOna    T    C        0      0        2 
   3   chr3_39492549     ASom    T    C        0      0        2 
   3   chr3_39492549     HCab    T    C        0      0        2 
   3   chr3_39492549     HPrz    T    C        0      0        2 
   3   chr3_39492549     ZBoe    T    C        0      0        2 
   3   chr3_39492549     ZGre    T    C      0.5      1        2 
   3   chr3_39492549     ZHar    T    C        0      0        2 
   3   chr3_39492549   Sample    T    C        0      0        2 
   3   chr3_39495548     AAsi    T    C        0      0        2 
   3   chr3_39495548     AKia    T    C        0      0        2 
   3   chr3_39495548     AOna    T    C        0      0        2 
   3   chr3_39495548     ASom    T    C        0      0        2 
   3   chr3_39495548     HCab    T    C        0      0        2 
   3   chr3_39495548     HPrz    T    C        0      0        2 
   3   chr3_39495548     ZBoe    T    C        1      2        2 
   3   chr3_39495548     ZGre    T    C        1      2        2 
   3   chr3_39495548     ZHar    T    C        0      0        2 
   3   chr3_39495548   Sample    T    C        0      0        2 
   3   chr3_39503259     AAsi    T    C        0      0        2 
   3   chr3_39503259     AKia    T    C        0      0        2 
   3   chr3_39503259     AOna    T    C        0      0        2 
   3   chr3_39503259     ASom    T    C        0      0        2 
   3   chr3_39503259     HCab    T    C        1      2        2 
   3   chr3_39503259     HPrz    T    C        1      2        2 
   3   chr3_39503259     ZBoe    T    C        0      0        2 
   3   chr3_39503259     ZGre    T    C        0      0        2 
   3   chr3_39503259     ZHar    T    C        0      0        2 
   3   chr3_39503259   Sample    T    C        0      0        2 
   3   chr3_39503312     AAsi    G    T        1      2        2 
   3   chr3_39503312     AKia    G    T        0      0        2 
   3   chr3_39503312     AOna    G    T        0      0        2 
   3   chr3_39503312     ASom    G    T        1      2        2 
   3   chr3_39503312     HCab    G    T        0      0        2 
   3   chr3_39503312     HPrz    G    T        0      0        2 
   3   chr3_39503312     ZBoe    G    T        0      0        2 
   3   chr3_39503312     ZGre    G    T        0      0        2 
   3   chr3_39503312     ZHar    G    T        0      0        2 
   3   chr3_39503312   Sample    G    T        1      2        2 
   3   chr3_39519171     AAsi    G    A        0      0        2 
   3   chr3_39519171     AKia    G    A        0      0        2 
   3   chr3_39519171     AOna    G    A        0      0        2 
   3   chr3_39519171     ASom    G    A        0      0        2 
   3   chr3_39519171     HCab    G    A        1      2        2 
   3   chr3_39519171     HPrz    G    A        1      2        2 
   3   chr3_39519171     ZBoe    G    A        0      0        2 
   3   chr3_39519171     ZGre    G    A        0      0        2 
   3   chr3_39519171     ZHar    G    A        0      0        2 
   3   chr3_39519171   Sample    G    A        0      0        2 
   3   chr3_39519898     AAsi    C    T        0      0        2 
   3   chr3_39519898     AKia    C    T        0      0        2 
   3   chr3_39519898     AOna    C    T        0      0        2 
   3   chr3_39519898     ASom    C    T        0      0        2 
   3   chr3_39519898     HCab    C    T        0      0        2 
   3   chr3_39519898     HPrz    C    T        0      0        2 
   3   chr3_39519898     ZBoe    C    T        0      0        2 
   3   chr3_39519898     ZGre    C    T        1      2        2 
   3   chr3_39519898     ZHar    C    T        0      0        2 
   3   chr3_39519898   Sample    C    T        0      0        2 
   3   chr3_39534686     AAsi    A    G        0      0        2 
   3   chr3_39534686     AKia    A    G        0      0        2 
   3   chr3_39534686     AOna    A    G        0      0        2 
   3   chr3_39534686     ASom    A    G        0      0        2 
   3   chr3_39534686     HCab    A    G        1      2        2 
   3   chr3_39534686     HPrz    A    G        1      2        2 
   3   chr3_39534686     ZBoe    A    G        0      0        2 
   3   chr3_39534686     ZGre    A    G        0      0        2 
   3   chr3_39534686     ZHar    A    G        0      0        2 
   3   chr3_39534686   Sample    A    G        0      0        2 
   3   chr3_39554955     AAsi    A    G        1      2        2 
   3   chr3_39554955     AKia    A    G        1      2        2 
   3   chr3_39554955     AOna    A    G        1      2        2 
   3   chr3_39554955     ASom    A    G        1      2        2 
   3   chr3_39554955     HCab    A    G        0      0        2 
   3   chr3_39554955     HPrz    A    G        0      0        2 
   3   chr3_39554955     ZBoe    A    G        0      0        2 
   3   chr3_39554955     ZGre    A    G        0      0        2 
   3   chr3_39554955     ZHar    A    G        0      0        2 
   3   chr3_39554955   Sample    A    G        1      2        2 
   3   chr3_39558486     AAsi    G    A        0      0        2 
   3   chr3_39558486     AKia    G    A        0      0        2 
   3   chr3_39558486     AOna    G    A        0      0        2 
   3   chr3_39558486     ASom    G    A        0      0        2 
   3   chr3_39558486     HCab    G    A        1      2        2 
   3   chr3_39558486     HPrz    G    A        1      2        2 
   3   chr3_39558486     ZBoe    G    A        0      0        2 
   3   chr3_39558486     ZGre    G    A        0      0        2 
   3   chr3_39558486     ZHar    G    A        0      0        2 
   3   chr3_39558486   Sample    G    A        0      0        2 
   3   chr3_39561471     AAsi    G    T        0      0        2 
   3   chr3_39561471     AKia    G    T        0      0        2 
   3   chr3_39561471     AOna    G    T        0      0        2 
   3   chr3_39561471     ASom    G    T        0      0        2 
   3   chr3_39561471     HCab    G    T        1      2        2 
   3   chr3_39561471     HPrz    G    T        1      2        2 
   3   chr3_39561471     ZBoe    G    T        0      0        2 
   3   chr3_39561471     ZGre    G    T        0      0        2 
   3   chr3_39561471     ZHar    G    T        0      0        2 
   3   chr3_39561471   Sample    G    T        0      0        2 
   3   chr3_39561904     AAsi    T    C        0      0        2 
   3   chr3_39561904     AKia    T    C        0      0        2 
   3   chr3_39561904     AOna    T    C        0      0        2 
   3   chr3_39561904     ASom    T    C        0      0        2 
   3   chr3_39561904     HCab    T    C        0      0        2 
   3   chr3_39561904     HPrz    T    C      0.5      1        2 
   3   chr3_39561904     ZBoe    T    C        0      0        2 
   3   chr3_39561904     ZGre    T    C        0      0        2 
   3   chr3_39561904     ZHar    T    C        0      0        2 
   3   chr3_39561904   Sample    T    C        0      0        2 
   3   chr3_39571791     AAsi    A    T        0      0        2 
   3   chr3_39571791     AKia    A    T        0      0        2 
   3   chr3_39571791     AOna    A    T        0      0        2 
   3   chr3_39571791     ASom    A    T        0      0        2 
   3   chr3_39571791     HCab    A    T        0      0        2 
   3   chr3_39571791     HPrz    A    T        0      0        2 
   3   chr3_39571791     ZBoe    A    T        0      0        2 
   3   chr3_39571791     ZGre    A    T        0      0        2 
   3   chr3_39571791     ZHar    A    T        1      2        2 
   3   chr3_39571791   Sample    A    T        0      0        2 
   3   chr3_39572060     AAsi    A    G        0      0        2 
   3   chr3_39572060     AKia    A    G        0      0        2 
   3   chr3_39572060     AOna    A    G        1      2        2 
   3   chr3_39572060     ASom    A    G        0      0        2 
   3   chr3_39572060     HCab    A    G        0      0        2 
   3   chr3_39572060     HPrz    A    G        0      0        2 
   3   chr3_39572060     ZBoe    A    G        0      0        2 
   3   chr3_39572060     ZGre    A    G        0      0        2 
   3   chr3_39572060     ZHar    A    G        0      0        2 
   3   chr3_39572060   Sample    A    G        0      0        2 
   3   chr3_39580035     AAsi    A    G        0      0        2 
   3   chr3_39580035     AKia    A    G        0      0        2 
   3   chr3_39580035     AOna    A    G        0      0        2 
   3   chr3_39580035     ASom    A    G        0      0        2 
   3   chr3_39580035     HCab    A    G        1      2        2 
   3   chr3_39580035     HPrz    A    G        1      2        2 
   3   chr3_39580035     ZBoe    A    G        0      0        2 
   3   chr3_39580035     ZGre    A    G        0      0        2 
   3   chr3_39580035     ZHar    A    G        0      0        2 
   3   chr3_39580035   Sample    A    G        0      0        2 
   3   chr3_39586924     AAsi    C    A        0      0        2 
   3   chr3_39586924     AKia    C    A        0      0        2 
   3   chr3_39586924     AOna    C    A        0      0        2 
   3   chr3_39586924     ASom    C    A      0.5      1        2 
   3   chr3_39586924     HCab    C    A        0      0        2 
   3   chr3_39586924     HPrz    C    A        0      0        2 
   3   chr3_39586924     ZBoe    C    A        0      0        2 
   3   chr3_39586924     ZGre    C    A        0      0        2 
   3   chr3_39586924     ZHar    C    A        0      0        2 
   3   chr3_39586924   Sample    C    A        0      0        2 
   3   chr3_39591010     AAsi    C    T        0      0        2 
   3   chr3_39591010     AKia    C    T        1      2        2 
   3   chr3_39591010     AOna    C    T        1      2        2 
   3   chr3_39591010     ASom    C    T        0      0        2 
   3   chr3_39591010     HCab    C    T        0      0        2 
   3   chr3_39591010     HPrz    C    T        0      0        2 
   3   chr3_39591010     ZBoe    C    T        0      0        2 
   3   chr3_39591010     ZGre    C    T        0      0        2 
   3   chr3_39591010     ZHar    C    T        0      0        2 
   3   chr3_39591010   Sample    C    T        0      0        2 
   3   chr3_39592949     AAsi    A    G        0      0        2 
   3   chr3_39592949     AKia    A    G        0      0        2 
   3   chr3_39592949     AOna    A    G        0      0        2 
   3   chr3_39592949     ASom    A    G        0      0        2 
   3   chr3_39592949     HCab    A    G        0      0        2 
   3   chr3_39592949     HPrz    A    G        0      0        2 
   3   chr3_39592949     ZBoe    A    G        1      2        2 
   3   chr3_39592949     ZGre    A    G        0      0        2 
   3   chr3_39592949     ZHar    A    G        0      0        2 
   3   chr3_39592949   Sample    A    G        0      0        2 
   3   chr3_39594410     AAsi    C    T        0      0        2 
   3   chr3_39594410     AKia    C    T        1      2        2 
   3   chr3_39594410     AOna    C    T        0      0        2 
   3   chr3_39594410     ASom    C    T        0      0        2 
   3   chr3_39594410     HCab    C    T        0      0        2 
   3   chr3_39594410     HPrz    C    T        0      0        2 
   3   chr3_39594410     ZBoe    C    T        0      0        2 
   3   chr3_39594410     ZGre    C    T        0      0        2 
   3   chr3_39594410     ZHar    C    T        0      0        2 
   3   chr3_39594410   Sample    C    T        0      0        2 
   3   chr3_39599511     AAsi    G    A        0      0        2 
   3   chr3_39599511     AKia    G    A        0      0        2 
   3   chr3_39599511     AOna    G    A        0      0        2 
   3   chr3_39599511     ASom    G    A        0      0        2 
   3   chr3_39599511     HCab    G    A        0      0        2 
   3   chr3_39599511     HPrz    G    A        0      0        2 
   3   chr3_39599511     ZBoe    G    A        1      2        2 
   3   chr3_39599511     ZGre    G    A        0      0        2 
   3   chr3_39599511     ZHar    G    A        1      2        2 
   3   chr3_39599511   Sample    G    A        0      0        2 
   3   chr3_39612739     AAsi    G    A        0      0        2 
   3   chr3_39612739     AKia    G    A        0      0        2 
   3   chr3_39612739     AOna    G    A        0      0        2 
   3   chr3_39612739     ASom    G    A        0      0        2 
   3   chr3_39612739     HCab    G    A        1      2        2 
   3   chr3_39612739     HPrz    G    A        1      2        2 
   3   chr3_39612739     ZBoe    G    A        0      0        2 
   3   chr3_39612739     ZGre    G    A        0      0        2 
   3   chr3_39612739     ZHar    G    A        0      0        2 
   3   chr3_39612739   Sample    G    A        0      0        2 
   3   chr3_39618351     AAsi    T    C        0      0        2 
   3   chr3_39618351     AKia    T    C        0      0        2 
   3   chr3_39618351     AOna    T    C        0      0        2 
   3   chr3_39618351     ASom    T    C        0      0        2 
   3   chr3_39618351     HCab    T    C        0      0        2 
   3   chr3_39618351     HPrz    T    C      0.5      1        2 
   3   chr3_39618351     ZBoe    T    C        0      0        2 
   3   chr3_39618351     ZGre    T    C        0      0        2 
   3   chr3_39618351     ZHar    T    C        0      0        2 
   3   chr3_39618351   Sample    T    C        0      0        2 
   3   chr3_39621165     AAsi    C    G        0      0        2 
   3   chr3_39621165     AKia    C    G        0      0        2 
   3   chr3_39621165     AOna    C    G        0      0        2 
   3   chr3_39621165     ASom    C    G        0      0        2 
   3   chr3_39621165     HCab    C    G        0      0        2 
   3   chr3_39621165     HPrz    C    G        0      0        2 
   3   chr3_39621165     ZBoe    C    G        0      0        2 
   3   chr3_39621165     ZGre    C    G        1      2        2 
   3   chr3_39621165     ZHar    C    G        0      0        2 
   3   chr3_39621165   Sample    C    G        0      0        2 
   3   chr3_39621719     AAsi    G    T        0      0        2 
   3   chr3_39621719     AKia    G    T        0      0        2 
   3   chr3_39621719     AOna    G    T        0      0        2 
   3   chr3_39621719     ASom    G    T        0      0        2 
   3   chr3_39621719     HCab    G    T        0      0        2 
   3   chr3_39621719     HPrz    G    T        0      0        2 
   3   chr3_39621719     ZBoe    G    T      0.5      1        2 
   3   chr3_39621719     ZGre    G    T        0      0        2 
   3   chr3_39621719     ZHar    G    T        0      0        2 
   3   chr3_39621719   Sample    G    T        0      0        2 
   3   chr3_39623802     AAsi    G    A        0      0        2 
   3   chr3_39623802     AKia    G    A        0      0        2 
   3   chr3_39623802     AOna    G    A        0      0        2 
   3   chr3_39623802     ASom    G    A        0      0        2 
   3   chr3_39623802     HCab    G    A        1      2        2 
   3   chr3_39623802     HPrz    G    A        1      2        2 
   3   chr3_39623802     ZBoe    G    A      0.5      1        2 
   3   chr3_39623802     ZGre    G    A        0      0        2 
   3   chr3_39623802     ZHar    G    A        1      2        2 
   3   chr3_39623802   Sample    G    A        0      0        2 
   3   chr3_39627552     AAsi    G    C        0      0        2 
   3   chr3_39627552     AKia    G    C        1      2        2 
   3   chr3_39627552     AOna    G    C        1      2        2 
   3   chr3_39627552     ASom    G    C        0      0        2 
   3   chr3_39627552     HCab    G    C        0      0        2 
   3   chr3_39627552     HPrz    G    C        0      0        2 
   3   chr3_39627552     ZBoe    G    C        0      0        2 
   3   chr3_39627552     ZGre    G    C        0      0        2 
   3   chr3_39627552     ZHar    G    C        0      0        2 
   3   chr3_39627552   Sample    G    C        0      0        2 
   3   chr3_39629745     AAsi    G    A        0      0        2 
   3   chr3_39629745     AKia    G    A        0      0        2 
   3   chr3_39629745     AOna    G    A        0      0        2 
   3   chr3_39629745     ASom    G    A        0      0        2 
   3   chr3_39629745     HCab    G    A        1      2        2 
   3   chr3_39629745     HPrz    G    A        1      2        2 
   3   chr3_39629745     ZBoe    G    A        0      0        2 
   3   chr3_39629745     ZGre    G    A        0      0        2 
   3   chr3_39629745     ZHar    G    A        0      0        2 
   3   chr3_39629745   Sample    G    A        0      0        2 
   3   chr3_39638806     AAsi    G    C        0      0        2 
   3   chr3_39638806     AKia    G    C        0      0        2 
   3   chr3_39638806     AOna    G    C        0      0        2 
   3   chr3_39638806     ASom    G    C        0      0        2 
   3   chr3_39638806     HCab    G    C        0      0        2 
   3   chr3_39638806     HPrz    G    C        0      0        2 
   3   chr3_39638806     ZBoe    G    C      0.5      1        2 
   3   chr3_39638806     ZGre    G    C        0      0        2 
   3   chr3_39638806     ZHar    G    C        0      0        2 
   3   chr3_39638806   Sample    G    C        0      0        2 
   3   chr3_39641597     AAsi    T    G        0      0        2 
   3   chr3_39641597     AKia    T    G        1      2        2 
   3   chr3_39641597     AOna    T    G        1      2        2 
   3   chr3_39641597     ASom    T    G        0      0        2 
   3   chr3_39641597     HCab    T    G        0      0        2 
   3   chr3_39641597     HPrz    T    G        0      0        2 
   3   chr3_39641597     ZBoe    T    G        0      0        2 
   3   chr3_39641597     ZGre    T    G        0      0        2 
   3   chr3_39641597     ZHar    T    G        0      0        2 
   3   chr3_39641597   Sample    T    G        0      0        2 
   3   chr3_39646326     AAsi    T    C        0      0        2 
   3   chr3_39646326     AKia    T    C        0      0        2 
   3   chr3_39646326     AOna    T    C        0      0        2 
   3   chr3_39646326     ASom    T    C        0      0        2 
   3   chr3_39646326     HCab    T    C        0      0        2 
   3   chr3_39646326     HPrz    T    C      0.5      1        2 
   3   chr3_39646326     ZBoe    T    C        0      0        2 
   3   chr3_39646326     ZGre    T    C        0      0        2 
   3   chr3_39646326     ZHar    T    C        0      0        2 
   3   chr3_39646326   Sample    T    C        0      0        2 
   3   chr3_39646332     AAsi    A    G        0      0        2 
   3   chr3_39646332     AKia    A    G        0      0        2 
   3   chr3_39646332     AOna    A    G      0.5      1        2 
   3   chr3_39646332     ASom    A    G        0      0        2 
   3   chr3_39646332     HCab    A    G        0      0        2 
   3   chr3_39646332     HPrz    A    G        0      0        2 
   3   chr3_39646332     ZBoe    A    G        0      0        2 
   3   chr3_39646332     ZGre    A    G        0      0        2 
   3   chr3_39646332     ZHar    A    G        0      0        2 
   3   chr3_39646332   Sample    A    G        0      0        2 
   3   chr3_39658329     AAsi    A    G        0      0        2 
   3   chr3_39658329     AKia    A    G        0      0        2 
   3   chr3_39658329     AOna    A    G        0      0        2 
   3   chr3_39658329     ASom    A    G        0      0        2 
   3   chr3_39658329     HCab    A    G        0      0        2 
   3   chr3_39658329     HPrz    A    G        0      0        2 
   3   chr3_39658329     ZBoe    A    G      0.5      1        2 
   3   chr3_39658329     ZGre    A    G        0      0        2 
   3   chr3_39658329     ZHar    A    G        0      0        2 
   3   chr3_39658329   Sample    A    G        0      0        2 
   3   chr3_39664594     AAsi    A    T        0      0        2 
   3   chr3_39664594     AKia    A    T        0      0        2 
   3   chr3_39664594     AOna    A    T        0      0        2 
   3   chr3_39664594     ASom    A    T        0      0        2 
   3   chr3_39664594     HCab    A    T        0      0        2 
   3   chr3_39664594     HPrz    A    T        0      0        2 
   3   chr3_39664594     ZBoe    A    T        0      0        2 
   3   chr3_39664594     ZGre    A    T        0      0        2 
   3   chr3_39664594     ZHar    A    T      0.5      1        2 
   3   chr3_39664594   Sample    A    T        0      0        2 
   3   chr3_39665131     AAsi    T    G        0      0        2 
   3   chr3_39665131     AKia    T    G        0      0        2 
   3   chr3_39665131     AOna    T    G        0      0        2 
   3   chr3_39665131     ASom    T    G      0.5      1        2 
   3   chr3_39665131     HCab    T    G        0      0        2 
   3   chr3_39665131     HPrz    T    G        0      0        2 
   3   chr3_39665131     ZBoe    T    G        0      0        2 
   3   chr3_39665131     ZGre    T    G        0      0        2 
   3   chr3_39665131     ZHar    T    G        0      0        2 
   3   chr3_39665131   Sample    T    G        0      0        2 
   3   chr3_39666442     AAsi    A    T        0      0        2 
   3   chr3_39666442     AKia    A    T      0.5      1        2 
   3   chr3_39666442     AOna    A    T        1      2        2 
   3   chr3_39666442     ASom    A    T        0      0        2 
   3   chr3_39666442     HCab    A    T        0      0        2 
   3   chr3_39666442     HPrz    A    T        0      0        2 
   3   chr3_39666442     ZBoe    A    T        0      0        2 
   3   chr3_39666442     ZGre    A    T        0      0        2 
   3   chr3_39666442     ZHar    A    T        0      0        2 
   3   chr3_39666442   Sample    A    T        0      0        2 
   3   chr3_39666611     AAsi    A    C        0      0        2 
   3   chr3_39666611     AKia    A    C        0      0        2 
   3   chr3_39666611     AOna    A    C        0      0        2 
   3   chr3_39666611     ASom    A    C        0      0        2 
   3   chr3_39666611     HCab    A    C        0      0        2 
   3   chr3_39666611     HPrz    A    C        0      0        2 
   3   chr3_39666611     ZBoe    A    C      0.5      1        2 
   3   chr3_39666611     ZGre    A    C        0      0        2 
   3   chr3_39666611     ZHar    A    C        0      0        2 
   3   chr3_39666611   Sample    A    C        0      0        2 
   3   chr3_39668196     AAsi    A    G        0      0        2 
   3   chr3_39668196     AKia    A    G      0.5      1        2 
   3   chr3_39668196     AOna    A    G      0.5      1        2 
   3   chr3_39668196     ASom    A    G        0      0        2 
   3   chr3_39668196     HCab    A    G        1      2        2 
   3   chr3_39668196     HPrz    A    G        1      2        2 
   3   chr3_39668196     ZBoe    A    G        0      0        2 
   3   chr3_39668196     ZGre    A    G        0      0        2 
   3   chr3_39668196     ZHar    A    G        0      0        2 
   3   chr3_39668196   Sample    A    G        0      0        2 
   3   chr3_39668327     AAsi    G    A        0      0        2 
   3   chr3_39668327     AKia    G    A        0      0        2 
   3   chr3_39668327     AOna    G    A      0.5      1        2 
   3   chr3_39668327     ASom    G    A        0      0        2 
   3   chr3_39668327     HCab    G    A        0      0        2 
   3   chr3_39668327     HPrz    G    A        0      0        2 
   3   chr3_39668327     ZBoe    G    A        0      0        2 
   3   chr3_39668327     ZGre    G    A        0      0        2 
   3   chr3_39668327     ZHar    G    A        0      0        2 
   3   chr3_39668327   Sample    G    A        0      0        2 
   3   chr3_39669071     AAsi    T    C        0      0        2 
   3   chr3_39669071     AKia    T    C      0.5      1        2 
   3   chr3_39669071     AOna    T    C      0.5      1        2 
   3   chr3_39669071     ASom    T    C        0      0        2 
   3   chr3_39669071     HCab    T    C        1      2        2 
   3   chr3_39669071     HPrz    T    C        1      2        2 
   3   chr3_39669071     ZBoe    T    C        0      0        2 
   3   chr3_39669071     ZGre    T    C        0      0        2 
   3   chr3_39669071     ZHar    T    C        0      0        2 
   3   chr3_39669071   Sample    T    C        0      0        2 
   3   chr3_39670550     AAsi    C    A        0      0        2 
   3   chr3_39670550     AKia    C    A      0.5      1        2 
   3   chr3_39670550     AOna    C    A      0.5      1        2 
   3   chr3_39670550     ASom    C    A        0      0        2 
   3   chr3_39670550     HCab    C    A        0      0        2 
   3   chr3_39670550     HPrz    C    A        0      0        2 
   3   chr3_39670550     ZBoe    C    A        0      0        2 
   3   chr3_39670550     ZGre    C    A        0      0        2 
   3   chr3_39670550     ZHar    C    A        0      0        2 
   3   chr3_39670550   Sample    C    A        0      0        2 
   3   chr3_39671383     AAsi    C    T        0      0        2 
   3   chr3_39671383     AKia    C    T        0      0        2 
   3   chr3_39671383     AOna    C    T        0      0        2 
   3   chr3_39671383     ASom    C    T        0      0        2 
   3   chr3_39671383     HCab    C    T        0      0        2 
   3   chr3_39671383     HPrz    C    T        0      0        2 
   3   chr3_39671383     ZBoe    C    T      0.5      1        2 
   3   chr3_39671383     ZGre    C    T        0      0        2 
   3   chr3_39671383     ZHar    C    T        0      0        2 
   3   chr3_39671383   Sample    C    T        0      0        2 
   3   chr3_39676507     AAsi    T    C        0      0        2 
   3   chr3_39676507     AKia    T    C        0      0        2 
   3   chr3_39676507     AOna    T    C        0      0        2 
   3   chr3_39676507     ASom    T    C      0.5      1        2 
   3   chr3_39676507     HCab    T    C        0      0        2 
   3   chr3_39676507     HPrz    T    C        0      0        2 
   3   chr3_39676507     ZBoe    T    C        0      0        2 
   3   chr3_39676507     ZGre    T    C        0      0        2 
   3   chr3_39676507     ZHar    T    C        0      0        2 
   3   chr3_39676507   Sample    T    C        0      0        2 
   3   chr3_39678115     AAsi    A    C        0      0        2 
   3   chr3_39678115     AKia    A    C        1      2        2 
   3   chr3_39678115     AOna    A    C        1      2        2 
   3   chr3_39678115     ASom    A    C        0      0        2 
   3   chr3_39678115     HCab    A    C        0      0        2 
   3   chr3_39678115     HPrz    A    C        0      0        2 
   3   chr3_39678115     ZBoe    A    C        0      0        2 
   3   chr3_39678115     ZGre    A    C        0      0        2 
   3   chr3_39678115     ZHar    A    C        0      0        2 
   3   chr3_39678115   Sample    A    C        0      0        2 
   3   chr3_39681409     AAsi    C    T        0      0        2 
   3   chr3_39681409     AKia    C    T        0      0        2 
   3   chr3_39681409     AOna    C    T        0      0        2 
   3   chr3_39681409     ASom    C    T        0      0        2 
   3   chr3_39681409     HCab    C    T        1      2        2 
   3   chr3_39681409     HPrz    C    T        1      2        2 
   3   chr3_39681409     ZBoe    C    T        0      0        2 
   3   chr3_39681409     ZGre    C    T        0      0        2 
   3   chr3_39681409     ZHar    C    T        0      0        2 
   3   chr3_39681409   Sample    C    T        0      0        2 
   3   chr3_39684937     AAsi    A    G        0      0        2 
   3   chr3_39684937     AKia    A    G        0      0        2 
   3   chr3_39684937     AOna    A    G        0      0        2 
   3   chr3_39684937     ASom    A    G        0      0        2 
   3   chr3_39684937     HCab    A    G        1      2        2 
   3   chr3_39684937     HPrz    A    G        1      2        2 
   3   chr3_39684937     ZBoe    A    G        0      0        2 
   3   chr3_39684937     ZGre    A    G        0      0        2 
   3   chr3_39684937     ZHar    A    G        0      0        2 
   3   chr3_39684937   Sample    A    G        0      0        2 
   3   chr3_39685826     AAsi    C    A        0      0        2 
   3   chr3_39685826     AKia    C    A        0      0        2 
   3   chr3_39685826     AOna    C    A        0      0        2 
   3   chr3_39685826     ASom    C    A        0      0        2 
   3   chr3_39685826     HCab    C    A        1      2        2 
   3   chr3_39685826     HPrz    C    A        1      2        2 
   3   chr3_39685826     ZBoe    C    A        0      0        2 
   3   chr3_39685826     ZGre    C    A        0      0        2 
   3   chr3_39685826     ZHar    C    A        0      0        2 
   3   chr3_39685826   Sample    C    A        0      0        2 
   3   chr3_39686812     AAsi    T    C        0      0        2 
   3   chr3_39686812     AKia    T    C        0      0        2 
   3   chr3_39686812     AOna    T    C        0      0        2 
   3   chr3_39686812     ASom    T    C        0      0        2 
   3   chr3_39686812     HCab    T    C        0      0        2 
   3   chr3_39686812     HPrz    T    C        0      0        2 
   3   chr3_39686812     ZBoe    T    C        0      0        2 
   3   chr3_39686812     ZGre    T    C        1      2        2 
   3   chr3_39686812     ZHar    T    C        0      0        2 
   3   chr3_39686812   Sample    T    C        0      0        2 
   3   chr3_39694529     AAsi    C    T        0      0        2 
   3   chr3_39694529     AKia    C    T        0      0        2 
   3   chr3_39694529     AOna    C    T        0      0        2 
   3   chr3_39694529     ASom    C    T        0      0        2 
   3   chr3_39694529     HCab    C    T        0      0        2 
   3   chr3_39694529     HPrz    C    T        0      0        2 
   3   chr3_39694529     ZBoe    C    T        1      2        2 
   3   chr3_39694529     ZGre    C    T        1      2        2 
   3   chr3_39694529     ZHar    C    T        0      0        2 
   3   chr3_39694529   Sample    C    T        0      0        2 
   3   chr3_39697017     AAsi    T    C        0      0        2 
   3   chr3_39697017     AKia    T    C        0      0        2 
   3   chr3_39697017     AOna    T    C        0      0        2 
   3   chr3_39697017     ASom    T    C        0      0        2 
   3   chr3_39697017     HCab    T    C        0      0        2 
   3   chr3_39697017     HPrz    T    C        0      0        2 
   3   chr3_39697017     ZBoe    T    C        0      0        2 
   3   chr3_39697017     ZGre    T    C        0      0        2 
   3   chr3_39697017     ZHar    T    C        1      2        2 
   3   chr3_39697017   Sample    T    C        0      0        2 
   3   chr3_39699890     AAsi    A    G        0      0        2 
   3   chr3_39699890     AKia    A    G        0      0        2 
   3   chr3_39699890     AOna    A    G        0      0        2 
   3   chr3_39699890     ASom    A    G        0      0        2 
   3   chr3_39699890     HCab    A    G        0      0        2 
   3   chr3_39699890     HPrz    A    G      0.5      1        2 
   3   chr3_39699890     ZBoe    A    G        0      0        2 
   3   chr3_39699890     ZGre    A    G        0      0        2 
   3   chr3_39699890     ZHar    A    G        0      0        2 
   3   chr3_39699890   Sample    A    G        0      0        2 
   3   chr3_39705372     AAsi    A    G      0.5      1        2 
   3   chr3_39705372     AKia    A    G        0      0        2 
   3   chr3_39705372     AOna    A    G        0      0        2 
   3   chr3_39705372     ASom    A    G        0      0        2 
   3   chr3_39705372     HCab    A    G        0      0        2 
   3   chr3_39705372     HPrz    A    G        0      0        2 
   3   chr3_39705372     ZBoe    A    G        0      0        2 
   3   chr3_39705372     ZGre    A    G        0      0        2 
   3   chr3_39705372     ZHar    A    G        0      0        2 
   3   chr3_39705372   Sample    A    G        0      0        2 
   3   chr3_39706411     AAsi    C    T        0      0        2 
   3   chr3_39706411     AKia    C    T        0      0        2 
   3   chr3_39706411     AOna    C    T        0      0        2 
   3   chr3_39706411     ASom    C    T        0      0        2 
   3   chr3_39706411     HCab    C    T        0      0        2 
   3   chr3_39706411     HPrz    C    T        0      0        2 
   3   chr3_39706411     ZBoe    C    T        0      0        2 
   3   chr3_39706411     ZGre    C    T        0      0        2 
   3   chr3_39706411     ZHar    C    T        1      2        2 
   3   chr3_39706411   Sample    C    T        0      0        2 
   3   chr3_39706606     AAsi    A    G        0      0        2 
   3   chr3_39706606     AKia    A    G        0      0        2 
   3   chr3_39706606     AOna    A    G        0      0        2 
   3   chr3_39706606     ASom    A    G        0      0        2 
   3   chr3_39706606     HCab    A    G        1      2        2 
   3   chr3_39706606     HPrz    A    G        1      2        2 
   3   chr3_39706606     ZBoe    A    G        1      2        2 
   3   chr3_39706606     ZGre    A    G        0      0        2 
   3   chr3_39706606     ZHar    A    G        0      0        2 
   3   chr3_39706606   Sample    A    G        0      0        2 
   3   chr3_39710346     AAsi    G    A        0      0        2 
   3   chr3_39710346     AKia    G    A        0      0        2 
   3   chr3_39710346     AOna    G    A        0      0        2 
   3   chr3_39710346     ASom    G    A        0      0        2 
   3   chr3_39710346     HCab    G    A        1      2        2 
   3   chr3_39710346     HPrz    G    A        1      2        2 
   3   chr3_39710346     ZBoe    G    A        0      0        2 
   3   chr3_39710346     ZGre    G    A        0      0        2 
   3   chr3_39710346     ZHar    G    A        0      0        2 
   3   chr3_39710346   Sample    G    A        0      0        2 
   3   chr3_39713598     AAsi    T    C        0      0        2 
   3   chr3_39713598     AKia    T    C      0.5      1        2 
   3   chr3_39713598     AOna    T    C      0.5      1        2 
   3   chr3_39713598     ASom    T    C        0      0        2 
   3   chr3_39713598     HCab    T    C        0      0        2 
   3   chr3_39713598     HPrz    T    C        0      0        2 
   3   chr3_39713598     ZBoe    T    C        0      0        2 
   3   chr3_39713598     ZGre    T    C        0      0        2 
   3   chr3_39713598     ZHar    T    C        0      0        2 
   3   chr3_39713598   Sample    T    C        0      0        2 
   3   chr3_39715367     AAsi    G    A        0      0        2 
   3   chr3_39715367     AKia    G    A        0      0        2 
   3   chr3_39715367     AOna    G    A        0      0        2 
   3   chr3_39715367     ASom    G    A        0      0        2 
   3   chr3_39715367     HCab    G    A        1      2        2 
   3   chr3_39715367     HPrz    G    A      0.5      1        2 
   3   chr3_39715367     ZBoe    G    A        0      0        2 
   3   chr3_39715367     ZGre    G    A        0      0        2 
   3   chr3_39715367     ZHar    G    A        0      0        2 
   3   chr3_39715367   Sample    G    A        0      0        2 
   3   chr3_39715673     AAsi    A    C      0.5      1        2 
   3   chr3_39715673     AKia    A    C        0      0        2 
   3   chr3_39715673     AOna    A    C        0      0        2 
   3   chr3_39715673     ASom    A    C        0      0        2 
   3   chr3_39715673     HCab    A    C        0      0        2 
   3   chr3_39715673     HPrz    A    C        0      0        2 
   3   chr3_39715673     ZBoe    A    C        0      0        2 
   3   chr3_39715673     ZGre    A    C        0      0        2 
   3   chr3_39715673     ZHar    A    C        0      0        2 
   3   chr3_39715673   Sample    A    C        1      2        2 
   3   chr3_39725165     AAsi    T    C        0      0        2 
   3   chr3_39725165     AKia    T    C        0      0        2 
   3   chr3_39725165     AOna    T    C        0      0        2 
   3   chr3_39725165     ASom    T    C        0      0        2 
   3   chr3_39725165     HCab    T    C        0      0        2 
   3   chr3_39725165     HPrz    T    C        0      0        2 
   3   chr3_39725165     ZBoe    T    C      0.5      1        2 
   3   chr3_39725165     ZGre    T    C        0      0        2 
   3   chr3_39725165     ZHar    T    C        0      0        2 
   3   chr3_39725165   Sample    T    C        0      0        2 
   3   chr3_39729745     AAsi    G    C        0      0        2 
   3   chr3_39729745     AKia    G    C        0      0        2 
   3   chr3_39729745     AOna    G    C        0      0        2 
   3   chr3_39729745     ASom    G    C        0      0        2 
   3   chr3_39729745     HCab    G    C        0      0        2 
   3   chr3_39729745     HPrz    G    C        0      0        2 
   3   chr3_39729745     ZBoe    G    C        0      0        2 
   3   chr3_39729745     ZGre    G    C        0      0        2 
   3   chr3_39729745     ZHar    G    C        1      2        2 
   3   chr3_39729745   Sample    G    C        0      0        2 
   3   chr3_39729898     AAsi    G    A        0      0        2 
   3   chr3_39729898     AKia    G    A        0      0        2 
   3   chr3_39729898     AOna    G    A        0      0        2 
   3   chr3_39729898     ASom    G    A        0      0        2 
   3   chr3_39729898     HCab    G    A        1      2        2 
   3   chr3_39729898     HPrz    G    A        1      2        2 
   3   chr3_39729898     ZBoe    G    A        0      0        2 
   3   chr3_39729898     ZGre    G    A        0      0        2 
   3   chr3_39729898     ZHar    G    A        0      0        2 
   3   chr3_39729898   Sample    G    A        0      0        2 
   3   chr3_39731190     AAsi    T    C        0      0        2 
   3   chr3_39731190     AKia    T    C        0      0        2 
   3   chr3_39731190     AOna    T    C        0      0        2 
   3   chr3_39731190     ASom    T    C        0      0        2 
   3   chr3_39731190     HCab    T    C        0      0        2 
   3   chr3_39731190     HPrz    T    C      0.5      1        2 
   3   chr3_39731190     ZBoe    T    C        0      0        2 
   3   chr3_39731190     ZGre    T    C        0      0        2 
   3   chr3_39731190     ZHar    T    C        0      0        2 
   3   chr3_39731190   Sample    T    C        1      2        2 
   3   chr3_39744356     AAsi    G    T        0      0        2 
   3   chr3_39744356     AKia    G    T        1      2        2 
   3   chr3_39744356     AOna    G    T        0      0        2 
   3   chr3_39744356     ASom    G    T        0      0        2 
   3   chr3_39744356     HCab    G    T        0      0        2 
   3   chr3_39744356     HPrz    G    T        0      0        2 
   3   chr3_39744356     ZBoe    G    T        0      0        2 
   3   chr3_39744356     ZGre    G    T        0      0        2 
   3   chr3_39744356     ZHar    G    T        0      0        2 
   3   chr3_39744356   Sample    G    T        0      0        2 
   3   chr3_39745828     AAsi    T    G        0      0        2 
   3   chr3_39745828     AKia    T    G        0      0        2 
   3   chr3_39745828     AOna    T    G        0      0        2 
   3   chr3_39745828     ASom    T    G        0      0        2 
   3   chr3_39745828     HCab    T    G        1      2        2 
   3   chr3_39745828     HPrz    T    G        1      2        2 
   3   chr3_39745828     ZBoe    T    G        0      0        2 
   3   chr3_39745828     ZGre    T    G        0      0        2 
   3   chr3_39745828     ZHar    T    G        0      0        2 
   3   chr3_39745828   Sample    T    G        0      0        2 
   3   chr3_39750444     AAsi    T    C      0.5      1        2 
   3   chr3_39750444     AKia    T    C        0      0        2 
   3   chr3_39750444     AOna    T    C        0      0        2 
   3   chr3_39750444     ASom    T    C        0      0        2 
   3   chr3_39750444     HCab    T    C        0      0        2 
   3   chr3_39750444     HPrz    T    C        0      0        2 
   3   chr3_39750444     ZBoe    T    C        0      0        2 
   3   chr3_39750444     ZGre    T    C        0      0        2 
   3   chr3_39750444     ZHar    T    C        0      0        2 
   3   chr3_39750444   Sample    T    C        0      0        2 
   3   chr3_39754629     AAsi    T    C        0      0        2 
   3   chr3_39754629     AKia    T    C        1      2        2 
   3   chr3_39754629     AOna    T    C      0.5      1        2 
   3   chr3_39754629     ASom    T    C        0      0        2 
   3   chr3_39754629     HCab    T    C        0      0        2 
   3   chr3_39754629     HPrz    T    C        0      0        2 
   3   chr3_39754629     ZBoe    T    C        0      0        2 
   3   chr3_39754629     ZGre    T    C        0      0        2 
   3   chr3_39754629     ZHar    T    C        0      0        2 
   3   chr3_39754629   Sample    T    C        0      0        2 
   3   chr3_39755962     AAsi    G    C        0      0        2 
   3   chr3_39755962     AKia    G    C        0      0        2 
   3   chr3_39755962     AOna    G    C        0      0        2 
   3   chr3_39755962     ASom    G    C        0      0        2 
   3   chr3_39755962     HCab    G    C        1      2        2 
   3   chr3_39755962     HPrz    G    C        1      2        2 
   3   chr3_39755962     ZBoe    G    C        0      0        2 
   3   chr3_39755962     ZGre    G    C        0      0        2 
   3   chr3_39755962     ZHar    G    C        0      0        2 
   3   chr3_39755962   Sample    G    C        0      0        2 
   3   chr3_39767568     AAsi    C    T        0      0        2 
   3   chr3_39767568     AKia    C    T        0      0        2 
   3   chr3_39767568     AOna    C    T        0      0        2 
   3   chr3_39767568     ASom    C    T        0      0        2 
   3   chr3_39767568     HCab    C    T        1      2        2 
   3   chr3_39767568     HPrz    C    T        1      2        2 
   3   chr3_39767568     ZBoe    C    T        0      0        2 
   3   chr3_39767568     ZGre    C    T        0      0        2 
   3   chr3_39767568     ZHar    C    T        0      0        2 
   3   chr3_39767568   Sample    C    T        0      0        2 
   3   chr3_39771822     AAsi    A    G        0      0        2 
   3   chr3_39771822     AKia    A    G        0      0        2 
   3   chr3_39771822     AOna    A    G        0      0        2 
   3   chr3_39771822     ASom    A    G        0      0        2 
   3   chr3_39771822     HCab    A    G        0      0        2 
   3   chr3_39771822     HPrz    A    G        0      0        2 
   3   chr3_39771822     ZBoe    A    G        0      0        2 
   3   chr3_39771822     ZGre    A    G      0.5      1        2 
   3   chr3_39771822     ZHar    A    G        0      0        2 
   3   chr3_39771822   Sample    A    G        0      0        2 
   3   chr3_39774461     AAsi    A    C        0      0        2 
   3   chr3_39774461     AKia    A    C        0      0        2 
   3   chr3_39774461     AOna    A    C        0      0        2 
   3   chr3_39774461     ASom    A    C        0      0        2 
   3   chr3_39774461     HCab    A    C        0      0        2 
   3   chr3_39774461     HPrz    A    C        0      0        2 
   3   chr3_39774461     ZBoe    A    C      0.5      1        2 
   3   chr3_39774461     ZGre    A    C        1      2        2 
   3   chr3_39774461     ZHar    A    C        0      0        2 
   3   chr3_39774461   Sample    A    C        0      0        2 
   3   chr3_39778576     AAsi    C    T        0      0        2 
   3   chr3_39778576     AKia    C    T        0      0        2 
   3   chr3_39778576     AOna    C    T        0      0        2 
   3   chr3_39778576     ASom    C    T        0      0        2 
   3   chr3_39778576     HCab    C    T        1      2        2 
   3   chr3_39778576     HPrz    C    T        1      2        2 
   3   chr3_39778576     ZBoe    C    T        0      0        2 
   3   chr3_39778576     ZGre    C    T        0      0        2 
   3   chr3_39778576     ZHar    C    T        0      0        2 
   3   chr3_39778576   Sample    C    T        0      0        2 
   3   chr3_39786216     AAsi    T    C        0      0        2 
   3   chr3_39786216     AKia    T    C        0      0        2 
   3   chr3_39786216     AOna    T    C        0      0        2 
   3   chr3_39786216     ASom    T    C        0      0        2 
   3   chr3_39786216     HCab    T    C        0      0        2 
   3   chr3_39786216     HPrz    T    C        0      0        2 
   3   chr3_39786216     ZBoe    T    C        0      0        2 
   3   chr3_39786216     ZGre    T    C      0.5      1        2 
   3   chr3_39786216     ZHar    T    C        0      0        2 
   3   chr3_39786216   Sample    T    C        0      0        2 
   3   chr3_39786470     AAsi    C    T        0      0        2 
   3   chr3_39786470     AKia    C    T        0      0        2 
   3   chr3_39786470     AOna    C    T        0      0        2 
   3   chr3_39786470     ASom    C    T        0      0        2 
   3   chr3_39786470     HCab    C    T        1      2        2 
   3   chr3_39786470     HPrz    C    T        1      2        2 
   3   chr3_39786470     ZBoe    C    T        0      0        2 
   3   chr3_39786470     ZGre    C    T        0      0        2 
   3   chr3_39786470     ZHar    C    T        0      0        2 
   3   chr3_39786470   Sample    C    T        0      0        2 
   3   chr3_39787611     AAsi    A    T        0      0        2 
   3   chr3_39787611     AKia    A    T        0      0        2 
   3   chr3_39787611     AOna    A    T        0      0        2 
   3   chr3_39787611     ASom    A    T        0      0        2 
   3   chr3_39787611     HCab    A    T        1      2        2 
   3   chr3_39787611     HPrz    A    T        1      2        2 
   3   chr3_39787611     ZBoe    A    T        0      0        2 
   3   chr3_39787611     ZGre    A    T        0      0        2 
   3   chr3_39787611     ZHar    A    T        0      0        2 
   3   chr3_39787611   Sample    A    T        0      0        2 
   3   chr3_39791544     AAsi    T    C        0      0        2 
   3   chr3_39791544     AKia    T    C        0      0        2 
   3   chr3_39791544     AOna    T    C        0      0        2 
   3   chr3_39791544     ASom    T    C        0      0        2 
   3   chr3_39791544     HCab    T    C        0      0        2 
   3   chr3_39791544     HPrz    T    C        0      0        2 
   3   chr3_39791544     ZBoe    T    C        0      0        2 
   3   chr3_39791544     ZGre    T    C        1      2        2 
   3   chr3_39791544     ZHar    T    C        0      0        2 
   3   chr3_39791544   Sample    T    C        0      0        2 
   3   chr3_39793687     AAsi    G    C        0      0        2 
   3   chr3_39793687     AKia    G    C        0      0        2 
   3   chr3_39793687     AOna    G    C        0      0        2 
   3   chr3_39793687     ASom    G    C        0      0        2 
   3   chr3_39793687     HCab    G    C        1      2        2 
   3   chr3_39793687     HPrz    G    C        1      2        2 
   3   chr3_39793687     ZBoe    G    C        0      0        2 
   3   chr3_39793687     ZGre    G    C        0      0        2 
   3   chr3_39793687     ZHar    G    C        0      0        2 
   3   chr3_39793687   Sample    G    C        0      0        2 
   3   chr3_39798852     AAsi    T    G        0      0        2 
   3   chr3_39798852     AKia    T    G        0      0        2 
   3   chr3_39798852     AOna    T    G        0      0        2 
   3   chr3_39798852     ASom    T    G        0      0        2 
   3   chr3_39798852     HCab    T    G        1      2        2 
   3   chr3_39798852     HPrz    T    G        1      2        2 
   3   chr3_39798852     ZBoe    T    G        0      0        2 
   3   chr3_39798852     ZGre    T    G        0      0        2 
   3   chr3_39798852     ZHar    T    G        0      0        2 
   3   chr3_39798852   Sample    T    G        0      0        2 
   3   chr3_39804431     AAsi    G    T        0      0        2 
   3   chr3_39804431     AKia    G    T        0      0        2 
   3   chr3_39804431     AOna    G    T        0      0        2 
   3   chr3_39804431     ASom    G    T        0      0        2 
   3   chr3_39804431     HCab    G    T        1      2        2 
   3   chr3_39804431     HPrz    G    T        1      2        2 
   3   chr3_39804431     ZBoe    G    T        0      0        2 
   3   chr3_39804431     ZGre    G    T        0      0        2 
   3   chr3_39804431     ZHar    G    T        0      0        2 
   3   chr3_39804431   Sample    G    T        0      0        2 
   3   chr3_39809643     AAsi    G    C        0      0        2 
   3   chr3_39809643     AKia    G    C        0      0        2 
   3   chr3_39809643     AOna    G    C        0      0        2 
   3   chr3_39809643     ASom    G    C        0      0        2 
   3   chr3_39809643     HCab    G    C        0      0        2 
   3   chr3_39809643     HPrz    G    C        0      0        2 
   3   chr3_39809643     ZBoe    G    C        0      0        2 
   3   chr3_39809643     ZGre    G    C        0      0        2 
   3   chr3_39809643     ZHar    G    C        1      2        2 
   3   chr3_39809643   Sample    G    C        0      0        2 
   3   chr3_39823408     AAsi    T    C        0      0        2 
   3   chr3_39823408     AKia    T    C        1      2        2 
   3   chr3_39823408     AOna    T    C        1      2        2 
   3   chr3_39823408     ASom    T    C        0      0        2 
   3   chr3_39823408     HCab    T    C        1      2        2 
   3   chr3_39823408     HPrz    T    C        1      2        2 
   3   chr3_39823408     ZBoe    T    C        0      0        2 
   3   chr3_39823408     ZGre    T    C        0      0        2 
   3   chr3_39823408     ZHar    T    C        0      0        2 
   3   chr3_39823408   Sample    T    C        0      0        2 
   3   chr3_39844376     AAsi    T    C        0      0        2 
   3   chr3_39844376     AKia    T    C        0      0        2 
   3   chr3_39844376     AOna    T    C        0      0        2 
   3   chr3_39844376     ASom    T    C        0      0        2 
   3   chr3_39844376     HCab    T    C        0      0        2 
   3   chr3_39844376     HPrz    T    C        0      0        2 
   3   chr3_39844376     ZBoe    T    C        0      0        2 
   3   chr3_39844376     ZGre    T    C        0      0        2 
   3   chr3_39844376     ZHar    T    C        1      2        2 
   3   chr3_39844376   Sample    T    C        0      0        2 
   3   chr3_39864707     AAsi    A    C        0      0        2 
   3   chr3_39864707     AKia    A    C        0      0        2 
   3   chr3_39864707     AOna    A    C        0      0        2 
   3   chr3_39864707     ASom    A    C        0      0        2 
   3   chr3_39864707     HCab    A    C        0      0        2 
   3   chr3_39864707     HPrz    A    C        0      0        2 
   3   chr3_39864707     ZBoe    A    C        0      0        2 
   3   chr3_39864707     ZGre    A    C        1      2        2 
   3   chr3_39864707     ZHar    A    C        0      0        2 
   3   chr3_39864707   Sample    A    C        0      0        2 
   3   chr3_39867649     AAsi    G    A        0      0        2 
   3   chr3_39867649     AKia    G    A        0      0        2 
   3   chr3_39867649     AOna    G    A        0      0        2 
   3   chr3_39867649     ASom    G    A        0      0        2 
   3   chr3_39867649     HCab    G    A        0      0        2 
   3   chr3_39867649     HPrz    G    A        0      0        2 
   3   chr3_39867649     ZBoe    G    A      0.5      1        2 
   3   chr3_39867649     ZGre    G    A        0      0        2 
   3   chr3_39867649     ZHar    G    A        0      0        2 
   3   chr3_39867649   Sample    G    A        0      0        2 
   3   chr3_39868435     AAsi    A    G        0      0        2 
   3   chr3_39868435     AKia    A    G        0      0        2 
   3   chr3_39868435     AOna    A    G        0      0        2 
   3   chr3_39868435     ASom    A    G        0      0        2 
   3   chr3_39868435     HCab    A    G        1      2        2 
   3   chr3_39868435     HPrz    A    G        1      2        2 
   3   chr3_39868435     ZBoe    A    G      0.5      1        2 
   3   chr3_39868435     ZGre    A    G        0      0        2 
   3   chr3_39868435     ZHar    A    G        0      0        2 
   3   chr3_39868435   Sample    A    G        0      0        2 
   3   chr3_39870935     AAsi    C    T        0      0        2 
   3   chr3_39870935     AKia    C    T        0      0        2 
   3   chr3_39870935     AOna    C    T        0      0        2 
   3   chr3_39870935     ASom    C    T        0      0        2 
   3   chr3_39870935     HCab    C    T        1      2        2 
   3   chr3_39870935     HPrz    C    T        1      2        2 
   3   chr3_39870935     ZBoe    C    T        0      0        2 
   3   chr3_39870935     ZGre    C    T        0      0        2 
   3   chr3_39870935     ZHar    C    T        0      0        2 
   3   chr3_39870935   Sample    C    T        0      0        2 
   3   chr3_39875070     AAsi    C    T        0      0        2 
   3   chr3_39875070     AKia    C    T        0      0        2 
   3   chr3_39875070     AOna    C    T        1      2        2 
   3   chr3_39875070     ASom    C    T        0      0        2 
   3   chr3_39875070     HCab    C    T        0      0        2 
   3   chr3_39875070     HPrz    C    T        0      0        2 
   3   chr3_39875070     ZBoe    C    T        0      0        2 
   3   chr3_39875070     ZGre    C    T        0      0        2 
   3   chr3_39875070     ZHar    C    T        0      0        2 
   3   chr3_39875070   Sample    C    T        0      0        2 
   3   chr3_39879668     AAsi    G    A        0      0        2 
   3   chr3_39879668     AKia    G    A        0      0        2 
   3   chr3_39879668     AOna    G    A        0      0        2 
   3   chr3_39879668     ASom    G    A        0      0        2 
   3   chr3_39879668     HCab    G    A        1      2        2 
   3   chr3_39879668     HPrz    G    A        1      2        2 
   3   chr3_39879668     ZBoe    G    A        0      0        2 
   3   chr3_39879668     ZGre    G    A        0      0        2 
   3   chr3_39879668     ZHar    G    A        0      0        2 
   3   chr3_39879668   Sample    G    A        0      0        2 
   3   chr3_39890140     AAsi    G    A        0      0        2 
   3   chr3_39890140     AKia    G    A        0      0        2 
   3   chr3_39890140     AOna    G    A        0      0        2 
   3   chr3_39890140     ASom    G    A        0      0        2 
   3   chr3_39890140     HCab    G    A        0      0        2 
   3   chr3_39890140     HPrz    G    A        0      0        2 
   3   chr3_39890140     ZBoe    G    A        0      0        2 
   3   chr3_39890140     ZGre    G    A        0      0        2 
   3   chr3_39890140     ZHar    G    A        1      2        2 
   3   chr3_39890140   Sample    G    A        0      0        2 
   3   chr3_39893478     AAsi    C    A        1      2        2 
   3   chr3_39893478     AKia    C    A        0      0        2 
   3   chr3_39893478     AOna    C    A        0      0        2 
   3   chr3_39893478     ASom    C    A        1      2        2 
   3   chr3_39893478     HCab    C    A        0      0        2 
   3   chr3_39893478     HPrz    C    A        0      0        2 
   3   chr3_39893478     ZBoe    C    A        0      0        2 
   3   chr3_39893478     ZGre    C    A        0      0        2 
   3   chr3_39893478     ZHar    C    A        0      0        2 
   3   chr3_39893478   Sample    C    A        1      2        2 
   3   chr3_39896937     AAsi    C    A        0      0        2 
   3   chr3_39896937     AKia    C    A        0      0        2 
   3   chr3_39896937     AOna    C    A        0      0        2 
   3   chr3_39896937     ASom    C    A        0      0        2 
   3   chr3_39896937     HCab    C    A        1      2        2 
   3   chr3_39896937     HPrz    C    A        1      2        2 
   3   chr3_39896937     ZBoe    C    A        0      0        2 
   3   chr3_39896937     ZGre    C    A        0      0        2 
   3   chr3_39896937     ZHar    C    A        0      0        2 
   3   chr3_39896937   Sample    C    A        0      0        2 
   3   chr3_39897243     AAsi    T    C        0      0        2 
   3   chr3_39897243     AKia    T    C        1      2        2 
   3   chr3_39897243     AOna    T    C        0      0        2 
   3   chr3_39897243     ASom    T    C        0      0        2 
   3   chr3_39897243     HCab    T    C        0      0        2 
   3   chr3_39897243     HPrz    T    C        0      0        2 
   3   chr3_39897243     ZBoe    T    C        0      0        2 
   3   chr3_39897243     ZGre    T    C        0      0        2 
   3   chr3_39897243     ZHar    T    C        0      0        2 
   3   chr3_39897243   Sample    T    C        0      0        2 
   3   chr3_39897250     AAsi    A    G        0      0        2 
   3   chr3_39897250     AKia    A    G      0.5      1        2 
   3   chr3_39897250     AOna    A    G        0      0        2 
   3   chr3_39897250     ASom    A    G        0      0        2 
   3   chr3_39897250     HCab    A    G        0      0        2 
   3   chr3_39897250     HPrz    A    G        0      0        2 
   3   chr3_39897250     ZBoe    A    G        0      0        2 
   3   chr3_39897250     ZGre    A    G        0      0        2 
   3   chr3_39897250     ZHar    A    G        0      0        2 
   3   chr3_39897250   Sample    A    G        0      0        2 
   3   chr3_39903334     AAsi    T    C        0      0        2 
   3   chr3_39903334     AKia    T    C        0      0        2 
   3   chr3_39903334     AOna    T    C        0      0        2 
   3   chr3_39903334     ASom    T    C        1      2        2 
   3   chr3_39903334     HCab    T    C        0      0        2 
   3   chr3_39903334     HPrz    T    C        0      0        2 
   3   chr3_39903334     ZBoe    T    C        0      0        2 
   3   chr3_39903334     ZGre    T    C        0      0        2 
   3   chr3_39903334     ZHar    T    C        0      0        2 
   3   chr3_39903334   Sample    T    C        0      0        2 
   3   chr3_39905909     AAsi    C    T        0      0        2 
   3   chr3_39905909     AKia    C    T        0      0        2 
   3   chr3_39905909     AOna    C    T        0      0        2 
   3   chr3_39905909     ASom    C    T        0      0        2 
   3   chr3_39905909     HCab    C    T        0      0        2 
   3   chr3_39905909     HPrz    C    T        0      0        2 
   3   chr3_39905909     ZBoe    C    T      0.5      1        2 
   3   chr3_39905909     ZGre    C    T        0      0        2 
   3   chr3_39905909     ZHar    C    T        0      0        2 
   3   chr3_39905909   Sample    C    T        0      0        2 
   3   chr3_39911768     AAsi    A    C        0      0        2 
   3   chr3_39911768     AKia    A    C        0      0        2 
   3   chr3_39911768     AOna    A    C        0      0        2 
   3   chr3_39911768     ASom    A    C        0      0        2 
   3   chr3_39911768     HCab    A    C        0      0        2 
   3   chr3_39911768     HPrz    A    C        0      0        2 
   3   chr3_39911768     ZBoe    A    C      0.5      1        2 
   3   chr3_39911768     ZGre    A    C        0      0        2 
   3   chr3_39911768     ZHar    A    C        0      0        2 
   3   chr3_39911768   Sample    A    C        0      0        2 
   3   chr3_39919611     AAsi    A    G        1      2        2 
   3   chr3_39919611     AKia    A    G        0      0        2 
   3   chr3_39919611     AOna    A    G        0      0        2 
   3   chr3_39919611     ASom    A    G        0      0        2 
   3   chr3_39919611     HCab    A    G        0      0        2 
   3   chr3_39919611     HPrz    A    G        0      0        2 
   3   chr3_39919611     ZBoe    A    G        0      0        2 
   3   chr3_39919611     ZGre    A    G        0      0        2 
   3   chr3_39919611     ZHar    A    G        0      0        2 
   3   chr3_39919611   Sample    A    G        1      2        2 
   3   chr3_39924605     AAsi    C    G        0      0        2 
   3   chr3_39924605     AKia    C    G        0      0        2 
   3   chr3_39924605     AOna    C    G        0      0        2 
   3   chr3_39924605     ASom    C    G        0      0        2 
   3   chr3_39924605     HCab    C    G      0.5      1        2 
   3   chr3_39924605     HPrz    C    G        0      0        2 
   3   chr3_39924605     ZBoe    C    G        0      0        2 
   3   chr3_39924605     ZGre    C    G        0      0        2 
   3   chr3_39924605     ZHar    C    G        0      0        2 
   3   chr3_39924605   Sample    C    G        0      0        2 
   3   chr3_39928163     AAsi    A    G        0      0        2 
   3   chr3_39928163     AKia    A    G        0      0        2 
   3   chr3_39928163     AOna    A    G        0      0        2 
   3   chr3_39928163     ASom    A    G        0      0        2 
   3   chr3_39928163     HCab    A    G        1      2        2 
   3   chr3_39928163     HPrz    A    G        1      2        2 
   3   chr3_39928163     ZBoe    A    G        0      0        2 
   3   chr3_39928163     ZGre    A    G        0      0        2 
   3   chr3_39928163     ZHar    A    G        0      0        2 
   3   chr3_39928163   Sample    A    G        0      0        2 
   3   chr3_39930384     AAsi    G    A        0      0        2 
   3   chr3_39930384     AKia    G    A        0      0        2 
   3   chr3_39930384     AOna    G    A        0      0        2 
   3   chr3_39930384     ASom    G    A        0      0        2 
   3   chr3_39930384     HCab    G    A        0      0        2 
   3   chr3_39930384     HPrz    G    A        0      0        2 
   3   chr3_39930384     ZBoe    G    A        0      0        2 
   3   chr3_39930384     ZGre    G    A        1      2        2 
   3   chr3_39930384     ZHar    G    A        0      0        2 
   3   chr3_39930384   Sample    G    A        0      0        2 
   3   chr3_39930595     AAsi    C    T        0      0        2 
   3   chr3_39930595     AKia    C    T        0      0        2 
   3   chr3_39930595     AOna    C    T        0      0        2 
   3   chr3_39930595     ASom    C    T        0      0        2 
   3   chr3_39930595     HCab    C    T        1      2        2 
   3   chr3_39930595     HPrz    C    T        1      2        2 
   3   chr3_39930595     ZBoe    C    T        0      0        2 
   3   chr3_39930595     ZGre    C    T        0      0        2 
   3   chr3_39930595     ZHar    C    T        0      0        2 
   3   chr3_39930595   Sample    C    T        0      0        2 
   3   chr3_39936257     AAsi    G    A        0      0        2 
   3   chr3_39936257     AKia    G    A        0      0        2 
   3   chr3_39936257     AOna    G    A        0      0        2 
   3   chr3_39936257     ASom    G    A        0      0        2 
   3   chr3_39936257     HCab    G    A        0      0        2 
   3   chr3_39936257     HPrz    G    A        0      0        2 
   3   chr3_39936257     ZBoe    G    A        0      0        2 
   3   chr3_39936257     ZGre    G    A        1      2        2 
   3   chr3_39936257     ZHar    G    A        0      0        2 
   3   chr3_39936257   Sample    G    A        0      0        2 
   3   chr3_39938024     AAsi    A    G        0      0        2 
   3   chr3_39938024     AKia    A    G        0      0        2 
   3   chr3_39938024     AOna    A    G        0      0        2 
   3   chr3_39938024     ASom    A    G        0      0        2 
   3   chr3_39938024     HCab    A    G        1      2        2 
   3   chr3_39938024     HPrz    A    G        1      2        2 
   3   chr3_39938024     ZBoe    A    G        0      0        2 
   3   chr3_39938024     ZGre    A    G        0      0        2 
   3   chr3_39938024     ZHar    A    G        0      0        2 
   3   chr3_39938024   Sample    A    G        0      0        2 
   3   chr3_39946411     AAsi    T    C        0      0        2 
   3   chr3_39946411     AKia    T    C        0      0        2 
   3   chr3_39946411     AOna    T    C        0      0        2 
   3   chr3_39946411     ASom    T    C        0      0        2 
   3   chr3_39946411     HCab    T    C        1      2        2 
   3   chr3_39946411     HPrz    T    C        1      2        2 
   3   chr3_39946411     ZBoe    T    C        0      0        2 
   3   chr3_39946411     ZGre    T    C        0      0        2 
   3   chr3_39946411     ZHar    T    C        0      0        2 
   3   chr3_39946411   Sample    T    C        0      0        2 
   3   chr3_39961995     AAsi    G    A        0      0        2 
   3   chr3_39961995     AKia    G    A        0      0        2 
   3   chr3_39961995     AOna    G    A        0      0        2 
   3   chr3_39961995     ASom    G    A        0      0        2 
   3   chr3_39961995     HCab    G    A        1      2        2 
   3   chr3_39961995     HPrz    G    A        1      2        2 
   3   chr3_39961995     ZBoe    G    A        0      0        2 
   3   chr3_39961995     ZGre    G    A        0      0        2 
   3   chr3_39961995     ZHar    G    A        0      0        2 
   3   chr3_39961995   Sample    G    A        0      0        2 
   3   chr3_39962666     AAsi    T    G        1      2        2 
   3   chr3_39962666     AKia    T    G        1      2        2 
   3   chr3_39962666     AOna    T    G        1      2        2 
   3   chr3_39962666     ASom    T    G        0      0        2 
   3   chr3_39962666     HCab    T    G        0      0        2 
   3   chr3_39962666     HPrz    T    G        0      0        2 
   3   chr3_39962666     ZBoe    T    G        0      0        2 
   3   chr3_39962666     ZGre    T    G        0      0        2 
   3   chr3_39962666     ZHar    T    G        0      0        2 
   3   chr3_39962666   Sample    T    G        1      2        2 
   3   chr3_39963567     AAsi    A    G        0      0        2 
   3   chr3_39963567     AKia    A    G        1      2        2 
   3   chr3_39963567     AOna    A    G        0      0        2 
   3   chr3_39963567     ASom    A    G        0      0        2 
   3   chr3_39963567     HCab    A    G        0      0        2 
   3   chr3_39963567     HPrz    A    G        0      0        2 
   3   chr3_39963567     ZBoe    A    G        0      0        2 
   3   chr3_39963567     ZGre    A    G        0      0        2 
   3   chr3_39963567     ZHar    A    G        0      0        2 
   3   chr3_39963567   Sample    A    G        0      0        2 
   3   chr3_39966620     AAsi    A    C        0      0        2 
   3   chr3_39966620     AKia    A    C        0      0        2 
   3   chr3_39966620     AOna    A    C        0      0        2 
   3   chr3_39966620     ASom    A    C        0      0        2 
   3   chr3_39966620     HCab    A    C        1      2        2 
   3   chr3_39966620     HPrz    A    C        1      2        2 
   3   chr3_39966620     ZBoe    A    C        0      0        2 
   3   chr3_39966620     ZGre    A    C        0      0        2 
   3   chr3_39966620     ZHar    A    C        0      0        2 
   3   chr3_39966620   Sample    A    C        0      0        2 
   3   chr3_39977279     AAsi    A    C        0      0        2 
   3   chr3_39977279     AKia    A    C        0      0        2 
   3   chr3_39977279     AOna    A    C        0      0        2 
   3   chr3_39977279     ASom    A    C        0      0        2 
   3   chr3_39977279     HCab    A    C        0      0        2 
   3   chr3_39977279     HPrz    A    C        0      0        2 
   3   chr3_39977279     ZBoe    A    C        0      0        2 
   3   chr3_39977279     ZGre    A    C        0      0        2 
   3   chr3_39977279     ZHar    A    C      0.5      1        2 
   3   chr3_39977279   Sample    A    C        0      0        2 
   3   chr3_39989983     AAsi    G    A        0      0        2 
   3   chr3_39989983     AKia    G    A        1      2        2 
   3   chr3_39989983     AOna    G    A        0      0        2 
   3   chr3_39989983     ASom    G    A        0      0        2 
   3   chr3_39989983     HCab    G    A        0      0        2 
   3   chr3_39989983     HPrz    G    A        0      0        2 
   3   chr3_39989983     ZBoe    G    A        0      0        2 
   3   chr3_39989983     ZGre    G    A        0      0        2 
   3   chr3_39989983     ZHar    G    A        0      0        2 
   3   chr3_39989983   Sample    G    A        0      0        2 
   3   chr3_39990667     AAsi    A    G        0      0        2 
   3   chr3_39990667     AKia    A    G        0      0        2 
   3   chr3_39990667     AOna    A    G        0      0        2 
   3   chr3_39990667     ASom    A    G        0      0        2 
   3   chr3_39990667     HCab    A    G        0      0        2 
   3   chr3_39990667     HPrz    A    G        0      0        2 
   3   chr3_39990667     ZBoe    A    G        1      2        2 
   3   chr3_39990667     ZGre    A    G        0      0        2 
   3   chr3_39990667     ZHar    A    G        0      0        2 
   3   chr3_39990667   Sample    A    G        0      0        2 
   3   chr3_39991176     AAsi    G    A        0      0        2 
   3   chr3_39991176     AKia    G    A        0      0        2 
   3   chr3_39991176     AOna    G    A        0      0        2 
   3   chr3_39991176     ASom    G    A        0      0        2 
   3   chr3_39991176     HCab    G    A        0      0        2 
   3   chr3_39991176     HPrz    G    A        0      0        2 
   3   chr3_39991176     ZBoe    G    A      0.5      1        2 
   3   chr3_39991176     ZGre    G    A        0      0        2 
   3   chr3_39991176     ZHar    G    A        0      0        2 
   3   chr3_39991176   Sample    G    A        0      0        2 
   3   chr3_40014416     AAsi    C    T        0      0        2 
   3   chr3_40014416     AKia    C    T        0      0        2 
   3   chr3_40014416     AOna    C    T        0      0        2 
   3   chr3_40014416     ASom    C    T        0      0        2 
   3   chr3_40014416     HCab    C    T        1      2        2 
   3   chr3_40014416     HPrz    C    T        1      2        2 
   3   chr3_40014416     ZBoe    C    T        0      0        2 
   3   chr3_40014416     ZGre    C    T        0      0        2 
   3   chr3_40014416     ZHar    C    T        0      0        2 
   3   chr3_40014416   Sample    C    T        0      0        2 
   3   chr3_40016666     AAsi    T    C        0      0        2 
   3   chr3_40016666     AKia    T    C        0      0        2 
   3   chr3_40016666     AOna    T    C        0      0        2 
   3   chr3_40016666     ASom    T    C        0      0        2 
   3   chr3_40016666     HCab    T    C        0      0        2 
   3   chr3_40016666     HPrz    T    C        0      0        2 
   3   chr3_40016666     ZBoe    T    C        0      0        2 
   3   chr3_40016666     ZGre    T    C        1      2        2 
   3   chr3_40016666     ZHar    T    C        0      0        2 
   3   chr3_40016666   Sample    T    C        0      0        2 
   3   chr3_40020086     AAsi    G    A        0      0        2 
   3   chr3_40020086     AKia    G    A        0      0        2 
   3   chr3_40020086     AOna    G    A        0      0        2 
   3   chr3_40020086     ASom    G    A        0      0        2 
   3   chr3_40020086     HCab    G    A        0      0        2 
   3   chr3_40020086     HPrz    G    A        0      0        2 
   3   chr3_40020086     ZBoe    G    A        0      0        2 
   3   chr3_40020086     ZGre    G    A        0      0        2 
   3   chr3_40020086     ZHar    G    A        1      2        2 
   3   chr3_40020086   Sample    G    A        0      0        2 
   3   chr3_40023682     AAsi    A    G        0      0        2 
   3   chr3_40023682     AKia    A    G        0      0        2 
   3   chr3_40023682     AOna    A    G        1      2        2 
   3   chr3_40023682     ASom    A    G        0      0        2 
   3   chr3_40023682     HCab    A    G        0      0        2 
   3   chr3_40023682     HPrz    A    G        0      0        2 
   3   chr3_40023682     ZBoe    A    G        0      0        2 
   3   chr3_40023682     ZGre    A    G        0      0        2 
   3   chr3_40023682     ZHar    A    G        0      0        2 
   3   chr3_40023682   Sample    A    G        0      0        2 
   3   chr3_40027327     AAsi    T    C        0      0        2 
   3   chr3_40027327     AKia    T    C        0      0        2 
   3   chr3_40027327     AOna    T    C        0      0        2 
   3   chr3_40027327     ASom    T    C        0      0        2 
   3   chr3_40027327     HCab    T    C        1      2        2 
   3   chr3_40027327     HPrz    T    C        1      2        2 
   3   chr3_40027327     ZBoe    T    C        0      0        2 
   3   chr3_40027327     ZGre    T    C        0      0        2 
   3   chr3_40027327     ZHar    T    C        0      0        2 
   3   chr3_40027327   Sample    T    C        0      0        2 
   3   chr3_40043944     AAsi    A    G        0      0        2 
   3   chr3_40043944     AKia    A    G        0      0        2 
   3   chr3_40043944     AOna    A    G        0      0        2 
   3   chr3_40043944     ASom    A    G        0      0        2 
   3   chr3_40043944     HCab    A    G        0      0        2 
   3   chr3_40043944     HPrz    A    G        0      0        2 
   3   chr3_40043944     ZBoe    A    G      0.5      1        2 
   3   chr3_40043944     ZGre    A    G        0      0        2 
   3   chr3_40043944     ZHar    A    G        0      0        2 
   3   chr3_40043944   Sample    A    G        0      0        2 
   3   chr3_40311167     AAsi    A    G        1      2        2 
   3   chr3_40311167     AKia    A    G        0      0        2 
   3   chr3_40311167     AOna    A    G        0      0        2 
   3   chr3_40311167     ASom    A    G        1      2        2 
   3   chr3_40311167     HCab    A    G        0      0        2 
   3   chr3_40311167     HPrz    A    G        0      0        2 
   3   chr3_40311167     ZBoe    A    G        0      0        2 
   3   chr3_40311167     ZGre    A    G        0      0        2 
   3   chr3_40311167     ZHar    A    G        0      0        2 
   3   chr3_40311167   Sample    A    G        1      2        2 
   3   chr3_40330298     AAsi    T    C        0      0        2 
   3   chr3_40330298     AKia    T    C      0.5      1        2 
   3   chr3_40330298     AOna    T    C        0      0        2 
   3   chr3_40330298     ASom    T    C        0      0        2 
   3   chr3_40330298     HCab    T    C        0      0        2 
   3   chr3_40330298     HPrz    T    C        0      0        2 
   3   chr3_40330298     ZBoe    T    C        0      0        2 
   3   chr3_40330298     ZGre    T    C        0      0        2 
   3   chr3_40330298     ZHar    T    C        0      0        2 
   3   chr3_40330298   Sample    T    C        0      0        2 
   3   chr3_40330847     AAsi    C    T        0      0        2 
   3   chr3_40330847     AKia    C    T        0      0        2 
   3   chr3_40330847     AOna    C    T        0      0        2 
   3   chr3_40330847     ASom    C    T        0      0        2 
   3   chr3_40330847     HCab    C    T        1      2        2 
   3   chr3_40330847     HPrz    C    T        1      2        2 
   3   chr3_40330847     ZBoe    C    T        0      0        2 
   3   chr3_40330847     ZGre    C    T        0      0        2 
   3   chr3_40330847     ZHar    C    T        0      0        2 
   3   chr3_40330847   Sample    C    T        0      0        2 
   3   chr3_40339323     AAsi    G    A        0      0        2 
   3   chr3_40339323     AKia    G    A        1      2        2 
   3   chr3_40339323     AOna    G    A        0      0        2 
   3   chr3_40339323     ASom    G    A        0      0        2 
   3   chr3_40339323     HCab    G    A        0      0        2 
   3   chr3_40339323     HPrz    G    A        0      0        2 
   3   chr3_40339323     ZBoe    G    A        0      0        2 
   3   chr3_40339323     ZGre    G    A        0      0        2 
   3   chr3_40339323     ZHar    G    A        0      0        2 
   3   chr3_40339323   Sample    G    A        0      0        2 
   3   chr3_40347686     AAsi    A    G        0      0        2 
   3   chr3_40347686     AKia    A    G        0      0        2 
   3   chr3_40347686     AOna    A    G        0      0        2 
   3   chr3_40347686     ASom    A    G        0      0        2 
   3   chr3_40347686     HCab    A    G        0      0        2 
   3   chr3_40347686     HPrz    A    G        0      0        2 
   3   chr3_40347686     ZBoe    A    G        0      0        2 
   3   chr3_40347686     ZGre    A    G        0      0        2 
   3   chr3_40347686     ZHar    A    G        1      2        2 
   3   chr3_40347686   Sample    A    G        0      0        2 
   3   chr3_40372164     AAsi    A    G        0      0        2 
   3   chr3_40372164     AKia    A    G        0      0        2 
   3   chr3_40372164     AOna    A    G        0      0        2 
   3   chr3_40372164     ASom    A    G        0      0        2 
   3   chr3_40372164     HCab    A    G        1      2        2 
   3   chr3_40372164     HPrz    A    G        1      2        2 
   3   chr3_40372164     ZBoe    A    G        0      0        2 
   3   chr3_40372164     ZGre    A    G        0      0        2 
   3   chr3_40372164     ZHar    A    G        0      0        2 
   3   chr3_40372164   Sample    A    G        0      0        2 
   3   chr3_40375065     AAsi    T    A        0      0        2 
   3   chr3_40375065     AKia    T    A        0      0        2 
   3   chr3_40375065     AOna    T    A      0.5      1        2 
   3   chr3_40375065     ASom    T    A        0      0        2 
   3   chr3_40375065     HCab    T    A        0      0        2 
   3   chr3_40375065     HPrz    T    A        0      0        2 
   3   chr3_40375065     ZBoe    T    A        0      0        2 
   3   chr3_40375065     ZGre    T    A        0      0        2 
   3   chr3_40375065     ZHar    T    A        0      0        2 
   3   chr3_40375065   Sample    T    A        0      0        2 
   3   chr3_40381597     AAsi    C    T        0      0        2 
   3   chr3_40381597     AKia    C    T        0      0        2 
   3   chr3_40381597     AOna    C    T        0      0        2 
   3   chr3_40381597     ASom    C    T        0      0        2 
   3   chr3_40381597     HCab    C    T        0      0        2 
   3   chr3_40381597     HPrz    C    T        0      0        2 
   3   chr3_40381597     ZBoe    C    T        0      0        2 
   3   chr3_40381597     ZGre    C    T        1      2        2 
   3   chr3_40381597     ZHar    C    T        0      0        2 
   3   chr3_40381597   Sample    C    T        0      0        2 
   3   chr3_40388358     AAsi    C    A        1      2        2 
   3   chr3_40388358     AKia    C    A        0      0        2 
   3   chr3_40388358     AOna    C    A        0      0        2 
   3   chr3_40388358     ASom    C    A      0.5      1        2 
   3   chr3_40388358     HCab    C    A        0      0        2 
   3   chr3_40388358     HPrz    C    A        0      0        2 
   3   chr3_40388358     ZBoe    C    A        0      0        2 
   3   chr3_40388358     ZGre    C    A        0      0        2 
   3   chr3_40388358     ZHar    C    A        0      0        2 
   3   chr3_40388358   Sample    C    A        0      0        2 
   3   chr3_40388483     AAsi    T    C        0      0        2 
   3   chr3_40388483     AKia    T    C        0      0        2 
   3   chr3_40388483     AOna    T    C        0      0        2 
   3   chr3_40388483     ASom    T    C      0.5      1        2 
   3   chr3_40388483     HCab    T    C        0      0        2 
   3   chr3_40388483     HPrz    T    C        0      0        2 
   3   chr3_40388483     ZBoe    T    C        0      0        2 
   3   chr3_40388483     ZGre    T    C        0      0        2 
   3   chr3_40388483     ZHar    T    C        0      0        2 
   3   chr3_40388483   Sample    T    C        0      0        2 
   3   chr3_40392598     AAsi    A    T        0      0        2 
   3   chr3_40392598     AKia    A    T        0      0        2 
   3   chr3_40392598     AOna    A    T        0      0        2 
   3   chr3_40392598     ASom    A    T        0      0        2 
   3   chr3_40392598     HCab    A    T        0      0        2 
   3   chr3_40392598     HPrz    A    T        0      0        2 
   3   chr3_40392598     ZBoe    A    T        0      0        2 
   3   chr3_40392598     ZGre    A    T        1      2        2 
   3   chr3_40392598     ZHar    A    T        0      0        2 
   3   chr3_40392598   Sample    A    T        0      0        2 
   3   chr3_40404557     AAsi    T    C        0      0        2 
   3   chr3_40404557     AKia    T    C        0      0        2 
   3   chr3_40404557     AOna    T    C        0      0        2 
   3   chr3_40404557     ASom    T    C        0      0        2 
   3   chr3_40404557     HCab    T    C      0.5      1        2 
   3   chr3_40404557     HPrz    T    C      0.5      1        2 
   3   chr3_40404557     ZBoe    T    C        0      0        2 
   3   chr3_40404557     ZGre    T    C        0      0        2 
   3   chr3_40404557     ZHar    T    C        0      0        2 
   3   chr3_40404557   Sample    T    C        0      0        2 
   3   chr3_40412473     AAsi    C    T        0      0        2 
   3   chr3_40412473     AKia    C    T        0      0        2 
   3   chr3_40412473     AOna    C    T        0      0        2 
   3   chr3_40412473     ASom    C    T        0      0        2 
   3   chr3_40412473     HCab    C    T        1      2        2 
   3   chr3_40412473     HPrz    C    T        1      2        2 
   3   chr3_40412473     ZBoe    C    T        0      0        2 
   3   chr3_40412473     ZGre    C    T        0      0        2 
   3   chr3_40412473     ZHar    C    T        0      0        2 
   3   chr3_40412473   Sample    C    T        0      0        2 
   3   chr3_40417981     AAsi    T    A        0      0        2 
   3   chr3_40417981     AKia    T    A        0      0        2 
   3   chr3_40417981     AOna    T    A        0      0        2 
   3   chr3_40417981     ASom    T    A      0.5      1        2 
   3   chr3_40417981     HCab    T    A        0      0        2 
   3   chr3_40417981     HPrz    T    A        0      0        2 
   3   chr3_40417981     ZBoe    T    A        0      0        2 
   3   chr3_40417981     ZGre    T    A        0      0        2 
   3   chr3_40417981     ZHar    T    A        0      0        2 
   3   chr3_40417981   Sample    T    A        0      0        2 
   3   chr3_40420921     AAsi    T    C        0      0        2 
   3   chr3_40420921     AKia    T    C        0      0        2 
   3   chr3_40420921     AOna    T    C        1      2        2 
   3   chr3_40420921     ASom    T    C        0      0        2 
   3   chr3_40420921     HCab    T    C        0      0        2 
   3   chr3_40420921     HPrz    T    C        0      0        2 
   3   chr3_40420921     ZBoe    T    C        0      0        2 
   3   chr3_40420921     ZGre    T    C        0      0        2 
   3   chr3_40420921     ZHar    T    C        0      0        2 
   3   chr3_40420921   Sample    T    C        0      0        2 
   3   chr3_40423107     AAsi    G    A        0      0        2 
   3   chr3_40423107     AKia    G    A        0      0        2 
   3   chr3_40423107     AOna    G    A        0      0        2 
   3   chr3_40423107     ASom    G    A        0      0        2 
   3   chr3_40423107     HCab    G    A        0      0        2 
   3   chr3_40423107     HPrz    G    A        0      0        2 
   3   chr3_40423107     ZBoe    G    A      0.5      1        2 
   3   chr3_40423107     ZGre    G    A        0      0        2 
   3   chr3_40423107     ZHar    G    A        0      0        2 
   3   chr3_40423107   Sample    G    A        0      0        2 
   3   chr3_40423743     AAsi    C    T        0      0        2 
   3   chr3_40423743     AKia    C    T        0      0        2 
   3   chr3_40423743     AOna    C    T      0.5      1        2 
   3   chr3_40423743     ASom    C    T        0      0        2 
   3   chr3_40423743     HCab    C    T        0      0        2 
   3   chr3_40423743     HPrz    C    T        0      0        2 
   3   chr3_40423743     ZBoe    C    T        0      0        2 
   3   chr3_40423743     ZGre    C    T        0      0        2 
   3   chr3_40423743     ZHar    C    T        0      0        2 
   3   chr3_40423743   Sample    C    T        0      0        2 
   3   chr3_40431989     AAsi    T    C        0      0        2 
   3   chr3_40431989     AKia    T    C        0      0        2 
   3   chr3_40431989     AOna    T    C        0      0        2 
   3   chr3_40431989     ASom    T    C        0      0        2 
   3   chr3_40431989     HCab    T    C        0      0        2 
   3   chr3_40431989     HPrz    T    C        0      0        2 
   3   chr3_40431989     ZBoe    T    C      0.5      1        2 
   3   chr3_40431989     ZGre    T    C        0      0        2 
   3   chr3_40431989     ZHar    T    C        0      0        2 
   3   chr3_40431989   Sample    T    C        0      0        2 
   3   chr3_40436099     AAsi    G    A        0      0        2 
   3   chr3_40436099     AKia    G    A        1      2        2 
   3   chr3_40436099     AOna    G    A        0      0        2 
   3   chr3_40436099     ASom    G    A        0      0        2 
   3   chr3_40436099     HCab    G    A        0      0        2 
   3   chr3_40436099     HPrz    G    A        0      0        2 
   3   chr3_40436099     ZBoe    G    A        0      0        2 
   3   chr3_40436099     ZGre    G    A        0      0        2 
   3   chr3_40436099     ZHar    G    A        0      0        2 
   3   chr3_40436099   Sample    G    A        0      0        2 
   3   chr3_40448908     AAsi    A    G        0      0        2 
   3   chr3_40448908     AKia    A    G        0      0        2 
   3   chr3_40448908     AOna    A    G        0      0        2 
   3   chr3_40448908     ASom    A    G        0      0        2 
   3   chr3_40448908     HCab    A    G        1      2        2 
   3   chr3_40448908     HPrz    A    G        1      2        2 
   3   chr3_40448908     ZBoe    A    G        0      0        2 
   3   chr3_40448908     ZGre    A    G        0      0        2 
   3   chr3_40448908     ZHar    A    G        0      0        2 
   3   chr3_40448908   Sample    A    G        0      0        2 
   3   chr3_40452799     AAsi    A    T        1      2        2 
   3   chr3_40452799     AKia    A    T        0      0        2 
   3   chr3_40452799     AOna    A    T        0      0        2 
   3   chr3_40452799     ASom    A    T        1      2        2 
   3   chr3_40452799     HCab    A    T        0      0        2 
   3   chr3_40452799     HPrz    A    T        0      0        2 
   3   chr3_40452799     ZBoe    A    T        0      0        2 
   3   chr3_40452799     ZGre    A    T        0      0        2 
   3   chr3_40452799     ZHar    A    T        0      0        2 
   3   chr3_40452799   Sample    A    T        1      2        2 
   3   chr3_40456768     AAsi    C    T        0      0        2 
   3   chr3_40456768     AKia    C    T        0      0        2 
   3   chr3_40456768     AOna    C    T        0      0        2 
   3   chr3_40456768     ASom    C    T        0      0        2 
   3   chr3_40456768     HCab    C    T        1      2        2 
   3   chr3_40456768     HPrz    C    T        1      2        2 
   3   chr3_40456768     ZBoe    C    T        0      0        2 
   3   chr3_40456768     ZGre    C    T        0      0        2 
   3   chr3_40456768     ZHar    C    T        0      0        2 
   3   chr3_40456768   Sample    C    T        0      0        2 
   3   chr3_40460272     AAsi    G    A      0.5      1        2 
   3   chr3_40460272     AKia    G    A        0      0        2 
   3   chr3_40460272     AOna    G    A        0      0        2 
   3   chr3_40460272     ASom    G    A        0      0        2 
   3   chr3_40460272     HCab    G    A        0      0        2 
   3   chr3_40460272     HPrz    G    A        0      0        2 
   3   chr3_40460272     ZBoe    G    A        0      0        2 
   3   chr3_40460272     ZGre    G    A        0      0        2 
   3   chr3_40460272     ZHar    G    A        0      0        2 
   3   chr3_40460272   Sample    G    A        1      2        2 
   3   chr3_40461598     AAsi    C    T        0      0        2 
   3   chr3_40461598     AKia    C    T        0      0        2 
   3   chr3_40461598     AOna    C    T        0      0        2 
   3   chr3_40461598     ASom    C    T        0      0        2 
   3   chr3_40461598     HCab    C    T        1      2        2 
   3   chr3_40461598     HPrz    C    T        1      2        2 
   3   chr3_40461598     ZBoe    C    T        0      0        2 
   3   chr3_40461598     ZGre    C    T        0      0        2 
   3   chr3_40461598     ZHar    C    T        0      0        2 
   3   chr3_40461598   Sample    C    T        0      0        2 
   3   chr3_40462175     AAsi    G    A        0      0        2 
   3   chr3_40462175     AKia    G    A        0      0        2 
   3   chr3_40462175     AOna    G    A        0      0        2 
   3   chr3_40462175     ASom    G    A        0      0        2 
   3   chr3_40462175     HCab    G    A        1      2        2 
   3   chr3_40462175     HPrz    G    A        1      2        2 
   3   chr3_40462175     ZBoe    G    A        0      0        2 
   3   chr3_40462175     ZGre    G    A        0      0        2 
   3   chr3_40462175     ZHar    G    A        0      0        2 
   3   chr3_40462175   Sample    G    A        0      0        2 
   3   chr3_40466510     AAsi    G    A        0      0        2 
   3   chr3_40466510     AKia    G    A        0      0        2 
   3   chr3_40466510     AOna    G    A        0      0        2 
   3   chr3_40466510     ASom    G    A        0      0        2 
   3   chr3_40466510     HCab    G    A        1      2        2 
   3   chr3_40466510     HPrz    G    A        1      2        2 
   3   chr3_40466510     ZBoe    G    A        0      0        2 
   3   chr3_40466510     ZGre    G    A        0      0        2 
   3   chr3_40466510     ZHar    G    A        0      0        2 
   3   chr3_40466510   Sample    G    A        0      0        2 
   3   chr3_40466754     AAsi    A    G        0      0        2 
   3   chr3_40466754     AKia    A    G        0      0        2 
   3   chr3_40466754     AOna    A    G        0      0        2 
   3   chr3_40466754     ASom    A    G        0      0        2 
   3   chr3_40466754     HCab    A    G        1      2        2 
   3   chr3_40466754     HPrz    A    G        1      2        2 
   3   chr3_40466754     ZBoe    A    G        0      0        2 
   3   chr3_40466754     ZGre    A    G        0      0        2 
   3   chr3_40466754     ZHar    A    G        0      0        2 
   3   chr3_40466754   Sample    A    G        0      0        2 
   3   chr3_40467188     AAsi    T    C        0      0        2 
   3   chr3_40467188     AKia    T    C        0      0        2 
   3   chr3_40467188     AOna    T    C        0      0        2 
   3   chr3_40467188     ASom    T    C        0      0        2 
   3   chr3_40467188     HCab    T    C        0      0        2 
   3   chr3_40467188     HPrz    T    C        0      0        2 
   3   chr3_40467188     ZBoe    T    C        1      2        2 
   3   chr3_40467188     ZGre    T    C        0      0        2 
   3   chr3_40467188     ZHar    T    C        0      0        2 
   3   chr3_40467188   Sample    T    C        0      0        2 
   3   chr3_40484048     AAsi    G    A        1      2        2 
   3   chr3_40484048     AKia    G    A        1      2        2 
   3   chr3_40484048     AOna    G    A        1      2        2 
   3   chr3_40484048     ASom    G    A        1      2        2 
   3   chr3_40484048     HCab    G    A        0      0        2 
   3   chr3_40484048     HPrz    G    A        0      0        2 
   3   chr3_40484048     ZBoe    G    A        0      0        2 
   3   chr3_40484048     ZGre    G    A        0      0        2 
   3   chr3_40484048     ZHar    G    A        0      0        2 
   3   chr3_40484048   Sample    G    A        1      2        2 
   3   chr3_40489257     AAsi    T    C        0      0        2 
   3   chr3_40489257     AKia    T    C        1      2        2 
   3   chr3_40489257     AOna    T    C        0      0        2 
   3   chr3_40489257     ASom    T    C        0      0        2 
   3   chr3_40489257     HCab    T    C        0      0        2 
   3   chr3_40489257     HPrz    T    C        0      0        2 
   3   chr3_40489257     ZBoe    T    C        0      0        2 
   3   chr3_40489257     ZGre    T    C        0      0        2 
   3   chr3_40489257     ZHar    T    C        0      0        2 
   3   chr3_40489257   Sample    T    C        0      0        2 
   3   chr3_40506584     AAsi    A    C        0      0        2 
   3   chr3_40506584     AKia    A    C        0      0        2 
   3   chr3_40506584     AOna    A    C        0      0        2 
   3   chr3_40506584     ASom    A    C        0      0        2 
   3   chr3_40506584     HCab    A    C        0      0        2 
   3   chr3_40506584     HPrz    A    C        0      0        2 
   3   chr3_40506584     ZBoe    A    C        1      2        2 
   3   chr3_40506584     ZGre    A    C        0      0        2 
   3   chr3_40506584     ZHar    A    C        0      0        2 
   3   chr3_40506584   Sample    A    C        0      0        2 
   3   chr3_40513280     AAsi    A    G        0      0        2 
   3   chr3_40513280     AKia    A    G        0      0        2 
   3   chr3_40513280     AOna    A    G        0      0        2 
   3   chr3_40513280     ASom    A    G        0      0        2 
   3   chr3_40513280     HCab    A    G        0      0        2 
   3   chr3_40513280     HPrz    A    G        0      0        2 
   3   chr3_40513280     ZBoe    A    G        1      2        2 
   3   chr3_40513280     ZGre    A    G        0      0        2 
   3   chr3_40513280     ZHar    A    G        0      0        2 
   3   chr3_40513280   Sample    A    G        0      0        2 
   3   chr3_40517823     AAsi    A    C        0      0        2 
   3   chr3_40517823     AKia    A    C        0      0        2 
   3   chr3_40517823     AOna    A    C        0      0        2 
   3   chr3_40517823     ASom    A    C        0      0        2 
   3   chr3_40517823     HCab    A    C        0      0        2 
   3   chr3_40517823     HPrz    A    C        0      0        2 
   3   chr3_40517823     ZBoe    A    C        1      2        2 
   3   chr3_40517823     ZGre    A    C        0      0        2 
   3   chr3_40517823     ZHar    A    C        0      0        2 
   3   chr3_40517823   Sample    A    C        0      0        2 
   3   chr3_40519493     AAsi    G    A        0      0        2 
   3   chr3_40519493     AKia    G    A        0      0        2 
   3   chr3_40519493     AOna    G    A        0      0        2 
   3   chr3_40519493     ASom    G    A        0      0        2 
   3   chr3_40519493     HCab    G    A      0.5      1        2 
   3   chr3_40519493     HPrz    G    A        1      2        2 
   3   chr3_40519493     ZBoe    G    A        0      0        2 
   3   chr3_40519493     ZGre    G    A        0      0        2 
   3   chr3_40519493     ZHar    G    A        0      0        2 
   3   chr3_40519493   Sample    G    A        0      0        2 
   3   chr3_40521177     AAsi    A    C        0      0        2 
   3   chr3_40521177     AKia    A    C        0      0        2 
   3   chr3_40521177     AOna    A    C        0      0        2 
   3   chr3_40521177     ASom    A    C        0      0        2 
   3   chr3_40521177     HCab    A    C      0.5      1        2 
   3   chr3_40521177     HPrz    A    C        1      2        2 
   3   chr3_40521177     ZBoe    A    C        0      0        2 
   3   chr3_40521177     ZGre    A    C        0      0        2 
   3   chr3_40521177     ZHar    A    C        0      0        2 
   3   chr3_40521177   Sample    A    C        0      0        2 
   3   chr3_40521620     AAsi    G    T        0      0        2 
   3   chr3_40521620     AKia    G    T        0      0        2 
   3   chr3_40521620     AOna    G    T        0      0        2 
   3   chr3_40521620     ASom    G    T        0      0        2 
   3   chr3_40521620     HCab    G    T        0      0        2 
   3   chr3_40521620     HPrz    G    T      0.5      1        2 
   3   chr3_40521620     ZBoe    G    T        0      0        2 
   3   chr3_40521620     ZGre    G    T        0      0        2 
   3   chr3_40521620     ZHar    G    T        0      0        2 
   3   chr3_40521620   Sample    G    T        0      0        2 
   3   chr3_40523247     AAsi    G    T        0      0        2 
   3   chr3_40523247     AKia    G    T        0      0        2 
   3   chr3_40523247     AOna    G    T        0      0        2 
   3   chr3_40523247     ASom    G    T        0      0        2 
   3   chr3_40523247     HCab    G    T        0      0        2 
   3   chr3_40523247     HPrz    G    T        0      0        2 
   3   chr3_40523247     ZBoe    G    T        0      0        2 
   3   chr3_40523247     ZGre    G    T      0.5      1        2 
   3   chr3_40523247     ZHar    G    T        0      0        2 
   3   chr3_40523247   Sample    G    T        0      0        2 
   3   chr3_40523707     AAsi    T    C        0      0        2 
   3   chr3_40523707     AKia    T    C        0      0        2 
   3   chr3_40523707     AOna    T    C        0      0        2 
   3   chr3_40523707     ASom    T    C      0.5      1        2 
   3   chr3_40523707     HCab    T    C        0      0        2 
   3   chr3_40523707     HPrz    T    C        0      0        2 
   3   chr3_40523707     ZBoe    T    C        0      0        2 
   3   chr3_40523707     ZGre    T    C        0      0        2 
   3   chr3_40523707     ZHar    T    C        0      0        2 
   3   chr3_40523707   Sample    T    C        0      0        2 
   3   chr3_40524180     AAsi    G    A        0      0        2 
   3   chr3_40524180     AKia    G    A        0      0        2 
   3   chr3_40524180     AOna    G    A        0      0        2 
   3   chr3_40524180     ASom    G    A        0      0        2 
   3   chr3_40524180     HCab    G    A      0.5      1        2 
   3   chr3_40524180     HPrz    G    A        0      0        2 
   3   chr3_40524180     ZBoe    G    A        0      0        2 
   3   chr3_40524180     ZGre    G    A        0      0        2 
   3   chr3_40524180     ZHar    G    A        0      0        2 
   3   chr3_40524180   Sample    G    A        0      0        2 
   3   chr3_40525156     AAsi    G    C        1      2        2 
   3   chr3_40525156     AKia    G    C        0      0        2 
   3   chr3_40525156     AOna    G    C        0      0        2 
   3   chr3_40525156     ASom    G    C        1      2        2 
   3   chr3_40525156     HCab    G    C        1      2        2 
   3   chr3_40525156     HPrz    G    C        1      2        2 
   3   chr3_40525156     ZBoe    G    C        0      0        2 
   3   chr3_40525156     ZGre    G    C        0      0        2 
   3   chr3_40525156     ZHar    G    C        0      0        2 
   3   chr3_40525156   Sample    G    C        1      2        2 
   3   chr3_40534119     AAsi    A    C        1      2        2 
   3   chr3_40534119     AKia    A    C        0      0        2 
   3   chr3_40534119     AOna    A    C        0      0        2 
   3   chr3_40534119     ASom    A    C        1      2        2 
   3   chr3_40534119     HCab    A    C        0      0        2 
   3   chr3_40534119     HPrz    A    C        0      0        2 
   3   chr3_40534119     ZBoe    A    C        0      0        2 
   3   chr3_40534119     ZGre    A    C        0      0        2 
   3   chr3_40534119     ZHar    A    C        0      0        2 
   3   chr3_40534119   Sample    A    C        1      2        2 
   3   chr3_40540904     AAsi    C    T        0      0        2 
   3   chr3_40540904     AKia    C    T        0      0        2 
   3   chr3_40540904     AOna    C    T        0      0        2 
   3   chr3_40540904     ASom    C    T        0      0        2 
   3   chr3_40540904     HCab    C    T        1      2        2 
   3   chr3_40540904     HPrz    C    T        1      2        2 
   3   chr3_40540904     ZBoe    C    T        0      0        2 
   3   chr3_40540904     ZGre    C    T        0      0        2 
   3   chr3_40540904     ZHar    C    T        0      0        2 
   3   chr3_40540904   Sample    C    T        0      0        2 
   3   chr3_40547376     AAsi    G    A        0      0        2 
   3   chr3_40547376     AKia    G    A        0      0        2 
   3   chr3_40547376     AOna    G    A        0      0        2 
   3   chr3_40547376     ASom    G    A        0      0        2 
   3   chr3_40547376     HCab    G    A        1      2        2 
   3   chr3_40547376     HPrz    G    A        1      2        2 
   3   chr3_40547376     ZBoe    G    A        0      0        2 
   3   chr3_40547376     ZGre    G    A        0      0        2 
   3   chr3_40547376     ZHar    G    A        0      0        2 
   3   chr3_40547376   Sample    G    A        0      0        2 
   3   chr3_40551858     AAsi    T    G        0      0        2 
   3   chr3_40551858     AKia    T    G      0.5      1        2 
   3   chr3_40551858     AOna    T    G        0      0        2 
   3   chr3_40551858     ASom    T    G        0      0        2 
   3   chr3_40551858     HCab    T    G        0      0        2 
   3   chr3_40551858     HPrz    T    G        0      0        2 
   3   chr3_40551858     ZBoe    T    G        0      0        2 
   3   chr3_40551858     ZGre    T    G        0      0        2 
   3   chr3_40551858     ZHar    T    G        0      0        2 
   3   chr3_40551858   Sample    T    G        0      0        2 
   3   chr3_40555900     AAsi    C    T        0      0        2 
   3   chr3_40555900     AKia    C    T        0      0        2 
   3   chr3_40555900     AOna    C    T        0      0        2 
   3   chr3_40555900     ASom    C    T        0      0        2 
   3   chr3_40555900     HCab    C    T      0.5      1        2 
   3   chr3_40555900     HPrz    C    T        0      0        2 
   3   chr3_40555900     ZBoe    C    T        0      0        2 
   3   chr3_40555900     ZGre    C    T        0      0        2 
   3   chr3_40555900     ZHar    C    T        0      0        2 
   3   chr3_40555900   Sample    C    T        0      0        2 
   3   chr3_40559900     AAsi    G    A        0      0        2 
   3   chr3_40559900     AKia    G    A        0      0        2 
   3   chr3_40559900     AOna    G    A        0      0        2 
   3   chr3_40559900     ASom    G    A        0      0        2 
   3   chr3_40559900     HCab    G    A        0      0        2 
   3   chr3_40559900     HPrz    G    A      0.5      1        2 
   3   chr3_40559900     ZBoe    G    A        0      0        2 
   3   chr3_40559900     ZGre    G    A        0      0        2 
   3   chr3_40559900     ZHar    G    A        0      0        2 
   3   chr3_40559900   Sample    G    A        0      0        2 
   3   chr3_40570849     AAsi    G    A        1      2        2 
   3   chr3_40570849     AKia    G    A        0      0        2 
   3   chr3_40570849     AOna    G    A        0      0        2 
   3   chr3_40570849     ASom    G    A        1      2        2 
   3   chr3_40570849     HCab    G    A        0      0        2 
   3   chr3_40570849     HPrz    G    A        0      0        2 
   3   chr3_40570849     ZBoe    G    A        0      0        2 
   3   chr3_40570849     ZGre    G    A        0      0        2 
   3   chr3_40570849     ZHar    G    A        0      0        2 
   3   chr3_40570849   Sample    G    A        1      2        2 
   3   chr3_40572378     AAsi    G    A        0      0        2 
   3   chr3_40572378     AKia    G    A        0      0        2 
   3   chr3_40572378     AOna    G    A        0      0        2 
   3   chr3_40572378     ASom    G    A        0      0        2 
   3   chr3_40572378     HCab    G    A        1      2        2 
   3   chr3_40572378     HPrz    G    A        1      2        2 
   3   chr3_40572378     ZBoe    G    A        0      0        2 
   3   chr3_40572378     ZGre    G    A        0      0        2 
   3   chr3_40572378     ZHar    G    A        0      0        2 
   3   chr3_40572378   Sample    G    A        0      0        2 
   3   chr3_40578673     AAsi    A    T        0      0        2 
   3   chr3_40578673     AKia    A    T        0      0        2 
   3   chr3_40578673     AOna    A    T        0      0        2 
   3   chr3_40578673     ASom    A    T        0      0        2 
   3   chr3_40578673     HCab    A    T        0      0        2 
   3   chr3_40578673     HPrz    A    T        0      0        2 
   3   chr3_40578673     ZBoe    A    T        0      0        2 
   3   chr3_40578673     ZGre    A    T        1      2        2 
   3   chr3_40578673     ZHar    A    T        0      0        2 
   3   chr3_40578673   Sample    A    T        0      0        2 
   3   chr3_40593629     AAsi    T    C        0      0        2 
   3   chr3_40593629     AKia    T    C        0      0        2 
   3   chr3_40593629     AOna    T    C        0      0        2 
   3   chr3_40593629     ASom    T    C        1      2        2 
   3   chr3_40593629     HCab    T    C        0      0        2 
   3   chr3_40593629     HPrz    T    C        0      0        2 
   3   chr3_40593629     ZBoe    T    C        0      0        2 
   3   chr3_40593629     ZGre    T    C        0      0        2 
   3   chr3_40593629     ZHar    T    C        0      0        2 
   3   chr3_40593629   Sample    T    C        0      0        2 
   3   chr3_40595156     AAsi    A    G        0      0        2 
   3   chr3_40595156     AKia    A    G        0      0        2 
   3   chr3_40595156     AOna    A    G        0      0        2 
   3   chr3_40595156     ASom    A    G        0      0        2 
   3   chr3_40595156     HCab    A    G        0      0        2 
   3   chr3_40595156     HPrz    A    G        0      0        2 
   3   chr3_40595156     ZBoe    A    G        1      2        2 
   3   chr3_40595156     ZGre    A    G        1      2        2 
   3   chr3_40595156     ZHar    A    G        1      2        2 
   3   chr3_40595156   Sample    A    G        0      0        2 
   3   chr3_40596514     AAsi    C    T        0      0        2 
   3   chr3_40596514     AKia    C    T        0      0        2 
   3   chr3_40596514     AOna    C    T        0      0        2 
   3   chr3_40596514     ASom    C    T        0      0        2 
   3   chr3_40596514     HCab    C    T        0      0        2 
   3   chr3_40596514     HPrz    C    T        0      0        2 
   3   chr3_40596514     ZBoe    C    T      0.5      1        2 
   3   chr3_40596514     ZGre    C    T        0      0        2 
   3   chr3_40596514     ZHar    C    T        0      0        2 
   3   chr3_40596514   Sample    C    T        0      0        2 
   3   chr3_40599260     AAsi    T    C        0      0        2 
   3   chr3_40599260     AKia    T    C        1      2        2 
   3   chr3_40599260     AOna    T    C        1      2        2 
   3   chr3_40599260     ASom    T    C        0      0        2 
   3   chr3_40599260     HCab    T    C        0      0        2 
   3   chr3_40599260     HPrz    T    C        0      0        2 
   3   chr3_40599260     ZBoe    T    C        0      0        2 
   3   chr3_40599260     ZGre    T    C        0      0        2 
   3   chr3_40599260     ZHar    T    C        0      0        2 
   3   chr3_40599260   Sample    T    C        0      0        2 
   3   chr3_40601618     AAsi    T    C        0      0        2 
   3   chr3_40601618     AKia    T    C        0      0        2 
   3   chr3_40601618     AOna    T    C        0      0        2 
   3   chr3_40601618     ASom    T    C        0      0        2 
   3   chr3_40601618     HCab    T    C        0      0        2 
   3   chr3_40601618     HPrz    T    C        0      0        2 
   3   chr3_40601618     ZBoe    T    C        0      0        2 
   3   chr3_40601618     ZGre    T    C        0      0        2 
   3   chr3_40601618     ZHar    T    C        1      2        2 
   3   chr3_40601618   Sample    T    C        0      0        2 
   3   chr3_40603012     AAsi    A    G        0      0        2 
   3   chr3_40603012     AKia    A    G        0      0        2 
   3   chr3_40603012     AOna    A    G        0      0        2 
   3   chr3_40603012     ASom    A    G        0      0        2 
   3   chr3_40603012     HCab    A    G        0      0        2 
   3   chr3_40603012     HPrz    A    G        0      0        2 
   3   chr3_40603012     ZBoe    A    G        0      0        2 
   3   chr3_40603012     ZGre    A    G        0      0        2 
   3   chr3_40603012     ZHar    A    G        1      2        2 
   3   chr3_40603012   Sample    A    G        0      0        2 
   3   chr3_40604975     AAsi    C    G        0      0        2 
   3   chr3_40604975     AKia    C    G        0      0        2 
   3   chr3_40604975     AOna    C    G        0      0        2 
   3   chr3_40604975     ASom    C    G        0      0        2 
   3   chr3_40604975     HCab    C    G        1      2        2 
   3   chr3_40604975     HPrz    C    G        1      2        2 
   3   chr3_40604975     ZBoe    C    G        0      0        2 
   3   chr3_40604975     ZGre    C    G        0      0        2 
   3   chr3_40604975     ZHar    C    G        0      0        2 
   3   chr3_40604975   Sample    C    G        0      0        2 
   3   chr3_40610698     AAsi    G    A        0      0        2 
   3   chr3_40610698     AKia    G    A        0      0        2 
   3   chr3_40610698     AOna    G    A      0.5      1        2 
   3   chr3_40610698     ASom    G    A        0      0        2 
   3   chr3_40610698     HCab    G    A        0      0        2 
   3   chr3_40610698     HPrz    G    A        0      0        2 
   3   chr3_40610698     ZBoe    G    A        0      0        2 
   3   chr3_40610698     ZGre    G    A        0      0        2 
   3   chr3_40610698     ZHar    G    A        0      0        2 
   3   chr3_40610698   Sample    G    A        0      0        2 
   3   chr3_40614020     AAsi    T    C        0      0        2 
   3   chr3_40614020     AKia    T    C        1      2        2 
   3   chr3_40614020     AOna    T    C        1      2        2 
   3   chr3_40614020     ASom    T    C        0      0        2 
   3   chr3_40614020     HCab    T    C        0      0        2 
   3   chr3_40614020     HPrz    T    C        0      0        2 
   3   chr3_40614020     ZBoe    T    C      0.5      1        2 
   3   chr3_40614020     ZGre    T    C        0      0        2 
   3   chr3_40614020     ZHar    T    C        0      0        2 
   3   chr3_40614020   Sample    T    C        0      0        2 
   3   chr3_40617379     AAsi    T    C        0      0        2 
   3   chr3_40617379     AKia    T    C        0      0        2 
   3   chr3_40617379     AOna    T    C        0      0        2 
   3   chr3_40617379     ASom    T    C        0      0        2 
   3   chr3_40617379     HCab    T    C      0.5      1        2 
   3   chr3_40617379     HPrz    T    C      0.5      1        2 
   3   chr3_40617379     ZBoe    T    C        0      0        2 
   3   chr3_40617379     ZGre    T    C        0      0        2 
   3   chr3_40617379     ZHar    T    C        0      0        2 
   3   chr3_40617379   Sample    T    C        0      0        2 
   3   chr3_40621927     AAsi    A    G        0      0        2 
   3   chr3_40621927     AKia    A    G        1      2        2 
   3   chr3_40621927     AOna    A    G      0.5      1        2 
   3   chr3_40621927     ASom    A    G        0      0        2 
   3   chr3_40621927     HCab    A    G        0      0        2 
   3   chr3_40621927     HPrz    A    G        0      0        2 
   3   chr3_40621927     ZBoe    A    G        0      0        2 
   3   chr3_40621927     ZGre    A    G        0      0        2 
   3   chr3_40621927     ZHar    A    G        0      0        2 
   3   chr3_40621927   Sample    A    G        0      0        2 
   3   chr3_40625973     AAsi    G    A        0      0        2 
   3   chr3_40625973     AKia    G    A        0      0        2 
   3   chr3_40625973     AOna    G    A        0      0        2 
   3   chr3_40625973     ASom    G    A        0      0        2 
   3   chr3_40625973     HCab    G    A        1      2        2 
   3   chr3_40625973     HPrz    G    A        1      2        2 
   3   chr3_40625973     ZBoe    G    A        0      0        2 
   3   chr3_40625973     ZGre    G    A        0      0        2 
   3   chr3_40625973     ZHar    G    A        0      0        2 
   3   chr3_40625973   Sample    G    A        0      0        2 
   3   chr3_40630466     AAsi    T    C        0      0        2 
   3   chr3_40630466     AKia    T    C        0      0        2 
   3   chr3_40630466     AOna    T    C        0      0        2 
   3   chr3_40630466     ASom    T    C        0      0        2 
   3   chr3_40630466     HCab    T    C        0      0        2 
   3   chr3_40630466     HPrz    T    C      0.5      1        2 
   3   chr3_40630466     ZBoe    T    C        0      0        2 
   3   chr3_40630466     ZGre    T    C        0      0        2 
   3   chr3_40630466     ZHar    T    C        0      0        2 
   3   chr3_40630466   Sample    T    C        0      0        2 
   3   chr3_40632984     AAsi    G    A        0      0        2 
   3   chr3_40632984     AKia    G    A        0      0        2 
   3   chr3_40632984     AOna    G    A        0      0        2 
   3   chr3_40632984     ASom    G    A        0      0        2 
   3   chr3_40632984     HCab    G    A        1      2        2 
   3   chr3_40632984     HPrz    G    A        1      2        2 
   3   chr3_40632984     ZBoe    G    A        0      0        2 
   3   chr3_40632984     ZGre    G    A        0      0        2 
   3   chr3_40632984     ZHar    G    A        0      0        2 
   3   chr3_40632984   Sample    G    A        0      0        2 
   3   chr3_40655104     AAsi    G    A        0      0        2 
   3   chr3_40655104     AKia    G    A        1      2        2 
   3   chr3_40655104     AOna    G    A        1      2        2 
   3   chr3_40655104     ASom    G    A        0      0        2 
   3   chr3_40655104     HCab    G    A        0      0        2 
   3   chr3_40655104     HPrz    G    A        0      0        2 
   3   chr3_40655104     ZBoe    G    A        0      0        2 
   3   chr3_40655104     ZGre    G    A        0      0        2 
   3   chr3_40655104     ZHar    G    A        0      0        2 
   3   chr3_40655104   Sample    G    A        0      0        2 
   3   chr3_40655852     AAsi    T    C      0.5      1        2 
   3   chr3_40655852     AKia    T    C        0      0        2 
   3   chr3_40655852     AOna    T    C        0      0        2 
   3   chr3_40655852     ASom    T    C        0      0        2 
   3   chr3_40655852     HCab    T    C        0      0        2 
   3   chr3_40655852     HPrz    T    C        0      0        2 
   3   chr3_40655852     ZBoe    T    C        0      0        2 
   3   chr3_40655852     ZGre    T    C        0      0        2 
   3   chr3_40655852     ZHar    T    C        0      0        2 
   3   chr3_40655852   Sample    T    C        0      0        2 
   3   chr3_40658010     AAsi    G    C        0      0        2 
   3   chr3_40658010     AKia    G    C        0      0        2 
   3   chr3_40658010     AOna    G    C        0      0        2 
   3   chr3_40658010     ASom    G    C        0      0        2 
   3   chr3_40658010     HCab    G    C      0.5      1        2 
   3   chr3_40658010     HPrz    G    C        0      0        2 
   3   chr3_40658010     ZBoe    G    C        0      0        2 
   3   chr3_40658010     ZGre    G    C        0      0        2 
   3   chr3_40658010     ZHar    G    C        0      0        2 
   3   chr3_40658010   Sample    G    C        0      0        2 
   3   chr3_40660334     AAsi    A    C        0      0        2 
   3   chr3_40660334     AKia    A    C        0      0        2 
   3   chr3_40660334     AOna    A    C        0      0        2 
   3   chr3_40660334     ASom    A    C        0      0        2 
   3   chr3_40660334     HCab    A    C      0.5      1        2 
   3   chr3_40660334     HPrz    A    C        0      0        2 
   3   chr3_40660334     ZBoe    A    C        0      0        2 
   3   chr3_40660334     ZGre    A    C        0      0        2 
   3   chr3_40660334     ZHar    A    C        0      0        2 
   3   chr3_40660334   Sample    A    C        0      0        2 
   3   chr3_40662793     AAsi    C    T        0      0        2 
   3   chr3_40662793     AKia    C    T        0      0        2 
   3   chr3_40662793     AOna    C    T        0      0        2 
   3   chr3_40662793     ASom    C    T        0      0        2 
   3   chr3_40662793     HCab    C    T        0      0        2 
   3   chr3_40662793     HPrz    C    T        0      0        2 
   3   chr3_40662793     ZBoe    C    T        1      2        2 
   3   chr3_40662793     ZGre    C    T        1      2        2 
   3   chr3_40662793     ZHar    C    T        1      2        2 
   3   chr3_40662793   Sample    C    T        0      0        2 
   3   chr3_40667937     AAsi    A    G        0      0        2 
   3   chr3_40667937     AKia    A    G        0      0        2 
   3   chr3_40667937     AOna    A    G        0      0        2 
   3   chr3_40667937     ASom    A    G        0      0        2 
   3   chr3_40667937     HCab    A    G        0      0        2 
   3   chr3_40667937     HPrz    A    G        0      0        2 
   3   chr3_40667937     ZBoe    A    G      0.5      1        2 
   3   chr3_40667937     ZGre    A    G        0      0        2 
   3   chr3_40667937     ZHar    A    G        0      0        2 
   3   chr3_40667937   Sample    A    G        0      0        2 
   3   chr3_40668538     AAsi    C    T        0      0        2 
   3   chr3_40668538     AKia    C    T        0      0        2 
   3   chr3_40668538     AOna    C    T        0      0        2 
   3   chr3_40668538     ASom    C    T        0      0        2 
   3   chr3_40668538     HCab    C    T        1      2        2 
   3   chr3_40668538     HPrz    C    T        1      2        2 
   3   chr3_40668538     ZBoe    C    T        0      0        2 
   3   chr3_40668538     ZGre    C    T        0      0        2 
   3   chr3_40668538     ZHar    C    T        0      0        2 
   3   chr3_40668538   Sample    C    T        0      0        2 
   3   chr3_40671285     AAsi    T    G        0      0        2 
   3   chr3_40671285     AKia    T    G        0      0        2 
   3   chr3_40671285     AOna    T    G        0      0        2 
   3   chr3_40671285     ASom    T    G        0      0        2 
   3   chr3_40671285     HCab    T    G        1      2        2 
   3   chr3_40671285     HPrz    T    G        1      2        2 
   3   chr3_40671285     ZBoe    T    G        0      0        2 
   3   chr3_40671285     ZGre    T    G        0      0        2 
   3   chr3_40671285     ZHar    T    G        0      0        2 
   3   chr3_40671285   Sample    T    G        0      0        2 
   3   chr3_40686915     AAsi    C    G        0      0        2 
   3   chr3_40686915     AKia    C    G        0      0        2 
   3   chr3_40686915     AOna    C    G        0      0        2 
   3   chr3_40686915     ASom    C    G        0      0        2 
   3   chr3_40686915     HCab    C    G        0      0        2 
   3   chr3_40686915     HPrz    C    G        0      0        2 
   3   chr3_40686915     ZBoe    C    G        0      0        2 
   3   chr3_40686915     ZGre    C    G        0      0        2 
   3   chr3_40686915     ZHar    C    G        1      2        2 
   3   chr3_40686915   Sample    C    G        0      0        2 
   3   chr3_40687427     AAsi    T    C        0      0        2 
   3   chr3_40687427     AKia    T    C        0      0        2 
   3   chr3_40687427     AOna    T    C        0      0        2 
   3   chr3_40687427     ASom    T    C        0      0        2 
   3   chr3_40687427     HCab    T    C      0.5      1        2 
   3   chr3_40687427     HPrz    T    C        1      2        2 
   3   chr3_40687427     ZBoe    T    C        0      0        2 
   3   chr3_40687427     ZGre    T    C        0      0        2 
   3   chr3_40687427     ZHar    T    C        0      0        2 
   3   chr3_40687427   Sample    T    C        0      0        2 
   3   chr3_40688541     AAsi    T    C        0      0        2 
   3   chr3_40688541     AKia    T    C        0      0        2 
   3   chr3_40688541     AOna    T    C        0      0        2 
   3   chr3_40688541     ASom    T    C        0      0        2 
   3   chr3_40688541     HCab    T    C        0      0        2 
   3   chr3_40688541     HPrz    T    C        0      0        2 
   3   chr3_40688541     ZBoe    T    C        0      0        2 
   3   chr3_40688541     ZGre    T    C        0      0        2 
   3   chr3_40688541     ZHar    T    C        1      2        2 
   3   chr3_40688541   Sample    T    C        0      0        2 
   3   chr3_40697594     AAsi    A    T        0      0        2 
   3   chr3_40697594     AKia    A    T        0      0        2 
   3   chr3_40697594     AOna    A    T        0      0        2 
   3   chr3_40697594     ASom    A    T        0      0        2 
   3   chr3_40697594     HCab    A    T      0.5      1        2 
   3   chr3_40697594     HPrz    A    T      0.5      1        2 
   3   chr3_40697594     ZBoe    A    T        0      0        2 
   3   chr3_40697594     ZGre    A    T        0      0        2 
   3   chr3_40697594     ZHar    A    T        0      0        2 
   3   chr3_40697594   Sample    A    T        0      0        2 
   3   chr3_40698799     AAsi    G    C        0      0        2 
   3   chr3_40698799     AKia    G    C        0      0        2 
   3   chr3_40698799     AOna    G    C        0      0        2 
   3   chr3_40698799     ASom    G    C        0      0        2 
   3   chr3_40698799     HCab    G    C        0      0        2 
   3   chr3_40698799     HPrz    G    C        0      0        2 
   3   chr3_40698799     ZBoe    G    C        0      0        2 
   3   chr3_40698799     ZGre    G    C      0.5      1        2 
   3   chr3_40698799     ZHar    G    C        0      0        2 
   3   chr3_40698799   Sample    G    C        0      0        2 
   3   chr3_40705489     AAsi    C    T        0      0        2 
   3   chr3_40705489     AKia    C    T        0      0        2 
   3   chr3_40705489     AOna    C    T        0      0        2 
   3   chr3_40705489     ASom    C    T        0      0        2 
   3   chr3_40705489     HCab    C    T        1      2        2 
   3   chr3_40705489     HPrz    C    T        1      2        2 
   3   chr3_40705489     ZBoe    C    T        0      0        2 
   3   chr3_40705489     ZGre    C    T        0      0        2 
   3   chr3_40705489     ZHar    C    T        0      0        2 
   3   chr3_40705489   Sample    C    T        0      0        2 
   3   chr3_40708509     AAsi    G    C        0      0        2 
   3   chr3_40708509     AKia    G    C        0      0        2 
   3   chr3_40708509     AOna    G    C        0      0        2 
   3   chr3_40708509     ASom    G    C        0      0        2 
   3   chr3_40708509     HCab    G    C        1      2        2 
   3   chr3_40708509     HPrz    G    C        1      2        2 
   3   chr3_40708509     ZBoe    G    C        0      0        2 
   3   chr3_40708509     ZGre    G    C        0      0        2 
   3   chr3_40708509     ZHar    G    C        0      0        2 
   3   chr3_40708509   Sample    G    C        0      0        2 
   3   chr3_40711662     AAsi    G    A        0      0        2 
   3   chr3_40711662     AKia    G    A        0      0        2 
   3   chr3_40711662     AOna    G    A      0.5      1        2 
   3   chr3_40711662     ASom    G    A        0      0        2 
   3   chr3_40711662     HCab    G    A        0      0        2 
   3   chr3_40711662     HPrz    G    A        0      0        2 
   3   chr3_40711662     ZBoe    G    A        0      0        2 
   3   chr3_40711662     ZGre    G    A        0      0        2 
   3   chr3_40711662     ZHar    G    A        0      0        2 
   3   chr3_40711662   Sample    G    A        0      0        2 
   3   chr3_40722422     AAsi    T    C        0      0        2 
   3   chr3_40722422     AKia    T    C        0      0        2 
   3   chr3_40722422     AOna    T    C      0.5      1        2 
   3   chr3_40722422     ASom    T    C        0      0        2 
   3   chr3_40722422     HCab    T    C        0      0        2 
   3   chr3_40722422     HPrz    T    C        0      0        2 
   3   chr3_40722422     ZBoe    T    C        0      0        2 
   3   chr3_40722422     ZGre    T    C        0      0        2 
   3   chr3_40722422     ZHar    T    C        0      0        2 
   3   chr3_40722422   Sample    T    C        0      0        2 
   3   chr3_40723666     AAsi    C    G        0      0        2 
   3   chr3_40723666     AKia    C    G        0      0        2 
   3   chr3_40723666     AOna    C    G        0      0        2 
   3   chr3_40723666     ASom    C    G        0      0        2 
   3   chr3_40723666     HCab    C    G        0      0        2 
   3   chr3_40723666     HPrz    C    G        0      0        2 
   3   chr3_40723666     ZBoe    C    G        0      0        2 
   3   chr3_40723666     ZGre    C    G      0.5      1        2 
   3   chr3_40723666     ZHar    C    G        0      0        2 
   3   chr3_40723666   Sample    C    G        0      0        2 
   3   chr3_40729400     AAsi    C    A        0      0        2 
   3   chr3_40729400     AKia    C    A        0      0        2 
   3   chr3_40729400     AOna    C    A      0.5      1        2 
   3   chr3_40729400     ASom    C    A        0      0        2 
   3   chr3_40729400     HCab    C    A        0      0        2 
   3   chr3_40729400     HPrz    C    A        0      0        2 
   3   chr3_40729400     ZBoe    C    A        0      0        2 
   3   chr3_40729400     ZGre    C    A        0      0        2 
   3   chr3_40729400     ZHar    C    A        0      0        2 
   3   chr3_40729400   Sample    C    A        0      0        2 
   3   chr3_40729609     AAsi    T    C        0      0        2 
   3   chr3_40729609     AKia    T    C        0      0        2 
   3   chr3_40729609     AOna    T    C        0      0        2 
   3   chr3_40729609     ASom    T    C        0      0        2 
   3   chr3_40729609     HCab    T    C        0      0        2 
   3   chr3_40729609     HPrz    T    C        0      0        2 
   3   chr3_40729609     ZBoe    T    C        0      0        2 
   3   chr3_40729609     ZGre    T    C      0.5      1        2 
   3   chr3_40729609     ZHar    T    C        0      0        2 
   3   chr3_40729609   Sample    T    C        0      0        2 
   3   chr3_40732407     AAsi    T    C        0      0        2 
   3   chr3_40732407     AKia    T    C        0      0        2 
   3   chr3_40732407     AOna    T    C        0      0        2 
   3   chr3_40732407     ASom    T    C        0      0        2 
   3   chr3_40732407     HCab    T    C        0      0        2 
   3   chr3_40732407     HPrz    T    C        0      0        2 
   3   chr3_40732407     ZBoe    T    C      0.5      1        2 
   3   chr3_40732407     ZGre    T    C        0      0        2 
   3   chr3_40732407     ZHar    T    C        0      0        2 
   3   chr3_40732407   Sample    T    C        0      0        2 
   3   chr3_40736272     AAsi    G    A        0      0        2 
   3   chr3_40736272     AKia    G    A        0      0        2 
   3   chr3_40736272     AOna    G    A        0      0        2 
   3   chr3_40736272     ASom    G    A        0      0        2 
   3   chr3_40736272     HCab    G    A        0      0        2 
   3   chr3_40736272     HPrz    G    A        0      0        2 
   3   chr3_40736272     ZBoe    G    A        0      0        2 
   3   chr3_40736272     ZGre    G    A      0.5      1        2 
   3   chr3_40736272     ZHar    G    A        0      0        2 
   3   chr3_40736272   Sample    G    A        0      0        2 
   3   chr3_40739498     AAsi    A    G        0      0        2 
   3   chr3_40739498     AKia    A    G        0      0        2 
   3   chr3_40739498     AOna    A    G        0      0        2 
   3   chr3_40739498     ASom    A    G        0      0        2 
   3   chr3_40739498     HCab    A    G        0      0        2 
   3   chr3_40739498     HPrz    A    G        0      0        2 
   3   chr3_40739498     ZBoe    A    G      0.5      1        2 
   3   chr3_40739498     ZGre    A    G        0      0        2 
   3   chr3_40739498     ZHar    A    G        0      0        2 
   3   chr3_40739498   Sample    A    G        0      0        2 
   3   chr3_40744513     AAsi    T    C        0      0        2 
   3   chr3_40744513     AKia    T    C        0      0        2 
   3   chr3_40744513     AOna    T    C        0      0        2 
   3   chr3_40744513     ASom    T    C        0      0        2 
   3   chr3_40744513     HCab    T    C      0.5      1        2 
   3   chr3_40744513     HPrz    T    C        0      0        2 
   3   chr3_40744513     ZBoe    T    C        0      0        2 
   3   chr3_40744513     ZGre    T    C        0      0        2 
   3   chr3_40744513     ZHar    T    C        0      0        2 
   3   chr3_40744513   Sample    T    C        0      0        2 
   3   chr3_40746843     AAsi    A    G        0      0        2 
   3   chr3_40746843     AKia    A    G        0      0        2 
   3   chr3_40746843     AOna    A    G        0      0        2 
   3   chr3_40746843     ASom    A    G        0      0        2 
   3   chr3_40746843     HCab    A    G        0      0        2 
   3   chr3_40746843     HPrz    A    G        0      0        2 
   3   chr3_40746843     ZBoe    A    G        0      0        2 
   3   chr3_40746843     ZGre    A    G        1      2        2 
   3   chr3_40746843     ZHar    A    G        0      0        2 
   3   chr3_40746843   Sample    A    G        0      0        2 
   3   chr3_40749925     AAsi    A    G        0      0        2 
   3   chr3_40749925     AKia    A    G        1      2        2 
   3   chr3_40749925     AOna    A    G        0      0        2 
   3   chr3_40749925     ASom    A    G        0      0        2 
   3   chr3_40749925     HCab    A    G        1      2        2 
   3   chr3_40749925     HPrz    A    G        1      2        2 
   3   chr3_40749925     ZBoe    A    G        0      0        2 
   3   chr3_40749925     ZGre    A    G        0      0        2 
   3   chr3_40749925     ZHar    A    G        0      0        2 
   3   chr3_40749925   Sample    A    G        0      0        2 
   3   chr3_40749943     AAsi    T    A        0      0        2 
   3   chr3_40749943     AKia    T    A        0      0        2 
   3   chr3_40749943     AOna    T    A        0      0        2 
   3   chr3_40749943     ASom    T    A        0      0        2 
   3   chr3_40749943     HCab    T    A        0      0        2 
   3   chr3_40749943     HPrz    T    A        0      0        2 
   3   chr3_40749943     ZBoe    T    A        0      0        2 
   3   chr3_40749943     ZGre    T    A        0      0        2 
   3   chr3_40749943     ZHar    T    A      0.5      1        2 
   3   chr3_40749943   Sample    T    A        0      0        2 
   3   chr3_40751456     AAsi    T    C        0      0        2 
   3   chr3_40751456     AKia    T    C        0      0        2 
   3   chr3_40751456     AOna    T    C        0      0        2 
   3   chr3_40751456     ASom    T    C      0.5      1        2 
   3   chr3_40751456     HCab    T    C        0      0        2 
   3   chr3_40751456     HPrz    T    C        0      0        2 
   3   chr3_40751456     ZBoe    T    C        0      0        2 
   3   chr3_40751456     ZGre    T    C        0      0        2 
   3   chr3_40751456     ZHar    T    C        0      0        2 
   3   chr3_40751456   Sample    T    C        0      0        2 
   3   chr3_40753882     AAsi    T    C        1      2        2 
   3   chr3_40753882     AKia    T    C        0      0        2 
   3   chr3_40753882     AOna    T    C        0      0        2 
   3   chr3_40753882     ASom    T    C        1      2        2 
   3   chr3_40753882     HCab    T    C        0      0        2 
   3   chr3_40753882     HPrz    T    C        0      0        2 
   3   chr3_40753882     ZBoe    T    C        0      0        2 
   3   chr3_40753882     ZGre    T    C        0      0        2 
   3   chr3_40753882     ZHar    T    C        0      0        2 
   3   chr3_40753882   Sample    T    C        1      2        2 
   3   chr3_40755503     AAsi    T    G        0      0        2 
   3   chr3_40755503     AKia    T    G        0      0        2 
   3   chr3_40755503     AOna    T    G        0      0        2 
   3   chr3_40755503     ASom    T    G        0      0        2 
   3   chr3_40755503     HCab    T    G        0      0        2 
   3   chr3_40755503     HPrz    T    G        0      0        2 
   3   chr3_40755503     ZBoe    T    G        0      0        2 
   3   chr3_40755503     ZGre    T    G      0.5      1        2 
   3   chr3_40755503     ZHar    T    G        0      0        2 
   3   chr3_40755503   Sample    T    G        0      0        2 
   3   chr3_40756618     AAsi    C    A        0      0        2 
   3   chr3_40756618     AKia    C    A        0      0        2 
   3   chr3_40756618     AOna    C    A        1      2        2 
   3   chr3_40756618     ASom    C    A        0      0        2 
   3   chr3_40756618     HCab    C    A        0      0        2 
   3   chr3_40756618     HPrz    C    A        0      0        2 
   3   chr3_40756618     ZBoe    C    A        0      0        2 
   3   chr3_40756618     ZGre    C    A        0      0        2 
   3   chr3_40756618     ZHar    C    A        0      0        2 
   3   chr3_40756618   Sample    C    A        0      0        2 
   3   chr3_40761576     AAsi    A    G        0      0        2 
   3   chr3_40761576     AKia    A    G        0      0        2 
   3   chr3_40761576     AOna    A    G      0.5      1        2 
   3   chr3_40761576     ASom    A    G        0      0        2 
   3   chr3_40761576     HCab    A    G        0      0        2 
   3   chr3_40761576     HPrz    A    G        0      0        2 
   3   chr3_40761576     ZBoe    A    G        0      0        2 
   3   chr3_40761576     ZGre    A    G        0      0        2 
   3   chr3_40761576     ZHar    A    G        0      0        2 
   3   chr3_40761576   Sample    A    G        0      0        2 
   3   chr3_40766483     AAsi    G    T        0      0        2 
   3   chr3_40766483     AKia    G    T        0      0        2 
   3   chr3_40766483     AOna    G    T        0      0        2 
   3   chr3_40766483     ASom    G    T        1      2        2 
   3   chr3_40766483     HCab    G    T        0      0        2 
   3   chr3_40766483     HPrz    G    T        0      0        2 
   3   chr3_40766483     ZBoe    G    T        0      0        2 
   3   chr3_40766483     ZGre    G    T        0      0        2 
   3   chr3_40766483     ZHar    G    T        0      0        2 
   3   chr3_40766483   Sample    G    T        0      0        2 
   3   chr3_40769638     AAsi    T    C        0      0        2 
   3   chr3_40769638     AKia    T    C        0      0        2 
   3   chr3_40769638     AOna    T    C        0      0        2 
   3   chr3_40769638     ASom    T    C        1      2        2 
   3   chr3_40769638     HCab    T    C        0      0        2 
   3   chr3_40769638     HPrz    T    C        0      0        2 
   3   chr3_40769638     ZBoe    T    C        0      0        2 
   3   chr3_40769638     ZGre    T    C        0      0        2 
   3   chr3_40769638     ZHar    T    C        1      2        2 
   3   chr3_40769638   Sample    T    C        0      0        2 
   3   chr3_40773339     AAsi    C    G        1      2        2 
   3   chr3_40773339     AKia    C    G        0      0        2 
   3   chr3_40773339     AOna    C    G        0      0        2 
   3   chr3_40773339     ASom    C    G        0      0        2 
   3   chr3_40773339     HCab    C    G        0      0        2 
   3   chr3_40773339     HPrz    C    G        0      0        2 
   3   chr3_40773339     ZBoe    C    G        0      0        2 
   3   chr3_40773339     ZGre    C    G        0      0        2 
   3   chr3_40773339     ZHar    C    G        0      0        2 
   3   chr3_40773339   Sample    C    G        1      2        2 
   3   chr3_40775329     AAsi    C    G        0      0        2 
   3   chr3_40775329     AKia    C    G        1      2        2 
   3   chr3_40775329     AOna    C    G      0.5      1        2 
   3   chr3_40775329     ASom    C    G        0      0        2 
   3   chr3_40775329     HCab    C    G        0      0        2 
   3   chr3_40775329     HPrz    C    G        0      0        2 
   3   chr3_40775329     ZBoe    C    G        0      0        2 
   3   chr3_40775329     ZGre    C    G        0      0        2 
   3   chr3_40775329     ZHar    C    G        0      0        2 
   3   chr3_40775329   Sample    C    G        0      0        2 
   3   chr3_40787497     AAsi    C    T        0      0        2 
   3   chr3_40787497     AKia    C    T        0      0        2 
   3   chr3_40787497     AOna    C    T        0      0        2 
   3   chr3_40787497     ASom    C    T        0      0        2 
   3   chr3_40787497     HCab    C    T        1      2        2 
   3   chr3_40787497     HPrz    C    T        1      2        2 
   3   chr3_40787497     ZBoe    C    T        0      0        2 
   3   chr3_40787497     ZGre    C    T        0      0        2 
   3   chr3_40787497     ZHar    C    T        0      0        2 
   3   chr3_40787497   Sample    C    T        0      0        2 
   3   chr3_40788091     AAsi    C    T        0      0        2 
   3   chr3_40788091     AKia    C    T        0      0        2 
   3   chr3_40788091     AOna    C    T        0      0        2 
   3   chr3_40788091     ASom    C    T        0      0        2 
   3   chr3_40788091     HCab    C    T        0      0        2 
   3   chr3_40788091     HPrz    C    T        0      0        2 
   3   chr3_40788091     ZBoe    C    T        0      0        2 
   3   chr3_40788091     ZGre    C    T      0.5      1        2 
   3   chr3_40788091     ZHar    C    T        0      0        2 
   3   chr3_40788091   Sample    C    T        0      0        2 
   3   chr3_40794578     AAsi    T    C        0      0        2 
   3   chr3_40794578     AKia    T    C        0      0        2 
   3   chr3_40794578     AOna    T    C        0      0        2 
   3   chr3_40794578     ASom    T    C        0      0        2 
   3   chr3_40794578     HCab    T    C        0      0        2 
   3   chr3_40794578     HPrz    T    C        0      0        2 
   3   chr3_40794578     ZBoe    T    C        0      0        2 
   3   chr3_40794578     ZGre    T    C        0      0        2 
   3   chr3_40794578     ZHar    T    C        1      2        2 
   3   chr3_40794578   Sample    T    C        0      0        2 
   3   chr3_40806263     AAsi    T    C        0      0        2 
   3   chr3_40806263     AKia    T    C        0      0        2 
   3   chr3_40806263     AOna    T    C        0      0        2 
   3   chr3_40806263     ASom    T    C        0      0        2 
   3   chr3_40806263     HCab    T    C        1      2        2 
   3   chr3_40806263     HPrz    T    C        1      2        2 
   3   chr3_40806263     ZBoe    T    C        0      0        2 
   3   chr3_40806263     ZGre    T    C        0      0        2 
   3   chr3_40806263     ZHar    T    C        0      0        2 
   3   chr3_40806263   Sample    T    C        0      0        2 
   3   chr3_40811087     AAsi    T    C        0      0        2 
   3   chr3_40811087     AKia    T    C      0.5      1        2 
   3   chr3_40811087     AOna    T    C        0      0        2 
   3   chr3_40811087     ASom    T    C        0      0        2 
   3   chr3_40811087     HCab    T    C        0      0        2 
   3   chr3_40811087     HPrz    T    C        0      0        2 
   3   chr3_40811087     ZBoe    T    C        0      0        2 
   3   chr3_40811087     ZGre    T    C        0      0        2 
   3   chr3_40811087     ZHar    T    C        0      0        2 
   3   chr3_40811087   Sample    T    C        0      0        2 
   3   chr3_40811902     AAsi    G    T        0      0        2 
   3   chr3_40811902     AKia    G    T        0      0        2 
   3   chr3_40811902     AOna    G    T        0      0        2 
   3   chr3_40811902     ASom    G    T        0      0        2 
   3   chr3_40811902     HCab    G    T        0      0        2 
   3   chr3_40811902     HPrz    G    T        0      0        2 
   3   chr3_40811902     ZBoe    G    T        0      0        2 
   3   chr3_40811902     ZGre    G    T      0.5      1        2 
   3   chr3_40811902     ZHar    G    T        0      0        2 
   3   chr3_40811902   Sample    G    T        0      0        2 
   3   chr3_40812995     AAsi    G    T        0      0        2 
   3   chr3_40812995     AKia    G    T        0      0        2 
   3   chr3_40812995     AOna    G    T        0      0        2 
   3   chr3_40812995     ASom    G    T        1      2        2 
   3   chr3_40812995     HCab    G    T        0      0        2 
   3   chr3_40812995     HPrz    G    T        0      0        2 
   3   chr3_40812995     ZBoe    G    T        0      0        2 
   3   chr3_40812995     ZGre    G    T        0      0        2 
   3   chr3_40812995     ZHar    G    T        0      0        2 
   3   chr3_40812995   Sample    G    T        0      0        2 
   3   chr3_40815888     AAsi    G    A        0      0        2 
   3   chr3_40815888     AKia    G    A        0      0        2 
   3   chr3_40815888     AOna    G    A        0      0        2 
   3   chr3_40815888     ASom    G    A        0      0        2 
   3   chr3_40815888     HCab    G    A        0      0        2 
   3   chr3_40815888     HPrz    G    A        0      0        2 
   3   chr3_40815888     ZBoe    G    A        0      0        2 
   3   chr3_40815888     ZGre    G    A      0.5      1        2 
   3   chr3_40815888     ZHar    G    A        0      0        2 
   3   chr3_40815888   Sample    G    A        0      0        2 
   3   chr3_40819733     AAsi    T    G        0      0        2 
   3   chr3_40819733     AKia    T    G        0      0        2 
   3   chr3_40819733     AOna    T    G        0      0        2 
   3   chr3_40819733     ASom    T    G        0      0        2 
   3   chr3_40819733     HCab    T    G      0.5      1        2 
   3   chr3_40819733     HPrz    T    G        0      0        2 
   3   chr3_40819733     ZBoe    T    G        0      0        2 
   3   chr3_40819733     ZGre    T    G        0      0        2 
   3   chr3_40819733     ZHar    T    G        0      0        2 
   3   chr3_40819733   Sample    T    G        0      0        2 
   3   chr3_40820784     AAsi    C    T      0.5      1        2 
   3   chr3_40820784     AKia    C    T        0      0        2 
   3   chr3_40820784     AOna    C    T        0      0        2 
   3   chr3_40820784     ASom    C    T        0      0        2 
   3   chr3_40820784     HCab    C    T        0      0        2 
   3   chr3_40820784     HPrz    C    T        0      0        2 
   3   chr3_40820784     ZBoe    C    T        0      0        2 
   3   chr3_40820784     ZGre    C    T        0      0        2 
   3   chr3_40820784     ZHar    C    T        0      0        2 
   3   chr3_40820784   Sample    C    T        1      2        2 
   3   chr3_40823044     AAsi    T    C        1      2        2 
   3   chr3_40823044     AKia    T    C        0      0        2 
   3   chr3_40823044     AOna    T    C        0      0        2 
   3   chr3_40823044     ASom    T    C        0      0        2 
   3   chr3_40823044     HCab    T    C        0      0        2 
   3   chr3_40823044     HPrz    T    C        0      0        2 
   3   chr3_40823044     ZBoe    T    C        0      0        2 
   3   chr3_40823044     ZGre    T    C        0      0        2 
   3   chr3_40823044     ZHar    T    C        0      0        2 
   3   chr3_40823044   Sample    T    C        1      2        2 
   3   chr3_40824411     AAsi    A    C        0      0        2 
   3   chr3_40824411     AKia    A    C        0      0        2 
   3   chr3_40824411     AOna    A    C        0      0        2 
   3   chr3_40824411     ASom    A    C        0      0        2 
   3   chr3_40824411     HCab    A    C        0      0        2 
   3   chr3_40824411     HPrz    A    C        0      0        2 
   3   chr3_40824411     ZBoe    A    C        0      0        2 
   3   chr3_40824411     ZGre    A    C      0.5      1        2 
   3   chr3_40824411     ZHar    A    C        0      0        2 
   3   chr3_40824411   Sample    A    C        0      0        2 
   3   chr3_40825922     AAsi    A    G        0      0        2 
   3   chr3_40825922     AKia    A    G        0      0        2 
   3   chr3_40825922     AOna    A    G        0      0        2 
   3   chr3_40825922     ASom    A    G        0      0        2 
   3   chr3_40825922     HCab    A    G        0      0        2 
   3   chr3_40825922     HPrz    A    G        0      0        2 
   3   chr3_40825922     ZBoe    A    G        0      0        2 
   3   chr3_40825922     ZGre    A    G        1      2        2 
   3   chr3_40825922     ZHar    A    G        0      0        2 
   3   chr3_40825922   Sample    A    G        0      0        2 
   3   chr3_40833054     AAsi    C    T        0      0        2 
   3   chr3_40833054     AKia    C    T      0.5      1        2 
   3   chr3_40833054     AOna    C    T        0      0        2 
   3   chr3_40833054     ASom    C    T        0      0        2 
   3   chr3_40833054     HCab    C    T        0      0        2 
   3   chr3_40833054     HPrz    C    T        0      0        2 
   3   chr3_40833054     ZBoe    C    T        0      0        2 
   3   chr3_40833054     ZGre    C    T        0      0        2 
   3   chr3_40833054     ZHar    C    T        0      0        2 
   3   chr3_40833054   Sample    C    T        0      0        2 
   3   chr3_40839218     AAsi    G    A        0      0        2 
   3   chr3_40839218     AKia    G    A        0      0        2 
   3   chr3_40839218     AOna    G    A        0      0        2 
   3   chr3_40839218     ASom    G    A        0      0        2 
   3   chr3_40839218     HCab    G    A        0      0        2 
   3   chr3_40839218     HPrz    G    A        0      0        2 
   3   chr3_40839218     ZBoe    G    A        0      0        2 
   3   chr3_40839218     ZGre    G    A        0      0        2 
   3   chr3_40839218     ZHar    G    A        1      2        2 
   3   chr3_40839218   Sample    G    A        0      0        2 
   3   chr3_40839573     AAsi    T    A      0.5      1        2 
   3   chr3_40839573     AKia    T    A        0      0        2 
   3   chr3_40839573     AOna    T    A        0      0        2 
   3   chr3_40839573     ASom    T    A        1      2        2 
   3   chr3_40839573     HCab    T    A        0      0        2 
   3   chr3_40839573     HPrz    T    A        0      0        2 
   3   chr3_40839573     ZBoe    T    A        0      0        2 
   3   chr3_40839573     ZGre    T    A        0      0        2 
   3   chr3_40839573     ZHar    T    A        0      0        2 
   3   chr3_40839573   Sample    T    A        0      0        2 
   3   chr3_40847294     AAsi    G    C        0      0        2 
   3   chr3_40847294     AKia    G    C        0      0        2 
   3   chr3_40847294     AOna    G    C        0      0        2 
   3   chr3_40847294     ASom    G    C        0      0        2 
   3   chr3_40847294     HCab    G    C        0      0        2 
   3   chr3_40847294     HPrz    G    C        0      0        2 
   3   chr3_40847294     ZBoe    G    C        1      2        2 
   3   chr3_40847294     ZGre    G    C        0      0        2 
   3   chr3_40847294     ZHar    G    C        0      0        2 
   3   chr3_40847294   Sample    G    C        0      0        2 
   3   chr3_40847523     AAsi    C    G        0      0        2 
   3   chr3_40847523     AKia    C    G        0      0        2 
   3   chr3_40847523     AOna    C    G        0      0        2 
   3   chr3_40847523     ASom    C    G      0.5      1        2 
   3   chr3_40847523     HCab    C    G        0      0        2 
   3   chr3_40847523     HPrz    C    G        0      0        2 
   3   chr3_40847523     ZBoe    C    G        0      0        2 
   3   chr3_40847523     ZGre    C    G        0      0        2 
   3   chr3_40847523     ZHar    C    G        0      0        2 
   3   chr3_40847523   Sample    C    G        0      0        2 
   3   chr3_40852249     AAsi    G    A        0      0        2 
   3   chr3_40852249     AKia    G    A        1      2        2 
   3   chr3_40852249     AOna    G    A        1      2        2 
   3   chr3_40852249     ASom    G    A        0      0        2 
   3   chr3_40852249     HCab    G    A        0      0        2 
   3   chr3_40852249     HPrz    G    A        0      0        2 
   3   chr3_40852249     ZBoe    G    A        0      0        2 
   3   chr3_40852249     ZGre    G    A        0      0        2 
   3   chr3_40852249     ZHar    G    A        0      0        2 
   3   chr3_40852249   Sample    G    A        0      0        2 
   3   chr3_40852497     AAsi    C    A        0      0        2 
   3   chr3_40852497     AKia    C    A        0      0        2 
   3   chr3_40852497     AOna    C    A        0      0        2 
   3   chr3_40852497     ASom    C    A        0      0        2 
   3   chr3_40852497     HCab    C    A        1      2        2 
   3   chr3_40852497     HPrz    C    A        1      2        2 
   3   chr3_40852497     ZBoe    C    A        0      0        2 
   3   chr3_40852497     ZGre    C    A        0      0        2 
   3   chr3_40852497     ZHar    C    A        0      0        2 
   3   chr3_40852497   Sample    C    A        0      0        2 
   3   chr3_40874845     AAsi    A    C        0      0        2 
   3   chr3_40874845     AKia    A    C        0      0        2 
   3   chr3_40874845     AOna    A    C        0      0        2 
   3   chr3_40874845     ASom    A    C        0      0        2 
   3   chr3_40874845     HCab    A    C        0      0        2 
   3   chr3_40874845     HPrz    A    C        0      0        2 
   3   chr3_40874845     ZBoe    A    C        0      0        2 
   3   chr3_40874845     ZGre    A    C        0      0        2 
   3   chr3_40874845     ZHar    A    C      0.5      1        2 
   3   chr3_40874845   Sample    A    C        0      0        2 
   3   chr3_40875571     AAsi    C    T        0      0        2 
   3   chr3_40875571     AKia    C    T        0      0        2 
   3   chr3_40875571     AOna    C    T        0      0        2 
   3   chr3_40875571     ASom    C    T        0      0        2 
   3   chr3_40875571     HCab    C    T        0      0        2 
   3   chr3_40875571     HPrz    C    T      0.5      1        2 
   3   chr3_40875571     ZBoe    C    T        0      0        2 
   3   chr3_40875571     ZGre    C    T        0      0        2 
   3   chr3_40875571     ZHar    C    T        0      0        2 
   3   chr3_40875571   Sample    C    T        0      0        2 
   3   chr3_40879560     AAsi    A    G        0      0        2 
   3   chr3_40879560     AKia    A    G        1      2        2 
   3   chr3_40879560     AOna    A    G        1      2        2 
   3   chr3_40879560     ASom    A    G        0      0        2 
   3   chr3_40879560     HCab    A    G        0      0        2 
   3   chr3_40879560     HPrz    A    G        0      0        2 
   3   chr3_40879560     ZBoe    A    G        0      0        2 
   3   chr3_40879560     ZGre    A    G        0      0        2 
   3   chr3_40879560     ZHar    A    G        0      0        2 
   3   chr3_40879560   Sample    A    G        0      0        2 
   3   chr3_40879933     AAsi    G    T        0      0        2 
   3   chr3_40879933     AKia    G    T        0      0        2 
   3   chr3_40879933     AOna    G    T      0.5      1        2 
   3   chr3_40879933     ASom    G    T        0      0        2 
   3   chr3_40879933     HCab    G    T        0      0        2 
   3   chr3_40879933     HPrz    G    T        0      0        2 
   3   chr3_40879933     ZBoe    G    T        0      0        2 
   3   chr3_40879933     ZGre    G    T        0      0        2 
   3   chr3_40879933     ZHar    G    T        0      0        2 
   3   chr3_40879933   Sample    G    T        0      0        2 
   3   chr3_40882714     AAsi    C    T        0      0        2 
   3   chr3_40882714     AKia    C    T        0      0        2 
   3   chr3_40882714     AOna    C    T        0      0        2 
   3   chr3_40882714     ASom    C    T        0      0        2 
   3   chr3_40882714     HCab    C    T        0      0        2 
   3   chr3_40882714     HPrz    C    T        0      0        2 
   3   chr3_40882714     ZBoe    C    T      0.5      1        2 
   3   chr3_40882714     ZGre    C    T        0      0        2 
   3   chr3_40882714     ZHar    C    T        0      0        2 
   3   chr3_40882714   Sample    C    T        0      0        2 
   3   chr3_40890124     AAsi    C    T        0      0        2 
   3   chr3_40890124     AKia    C    T        0      0        2 
   3   chr3_40890124     AOna    C    T        0      0        2 
   3   chr3_40890124     ASom    C    T        0      0        2 
   3   chr3_40890124     HCab    C    T        1      2        2 
   3   chr3_40890124     HPrz    C    T        1      2        2 
   3   chr3_40890124     ZBoe    C    T        0      0        2 
   3   chr3_40890124     ZGre    C    T        0      0        2 
   3   chr3_40890124     ZHar    C    T        0      0        2 
   3   chr3_40890124   Sample    C    T        0      0        2 
   3   chr3_40899690     AAsi    C    A        0      0        2 
   3   chr3_40899690     AKia    C    A        0      0        2 
   3   chr3_40899690     AOna    C    A        0      0        2 
   3   chr3_40899690     ASom    C    A        0      0        2 
   3   chr3_40899690     HCab    C    A        1      2        2 
   3   chr3_40899690     HPrz    C    A        1      2        2 
   3   chr3_40899690     ZBoe    C    A        0      0        2 
   3   chr3_40899690     ZGre    C    A        0      0        2 
   3   chr3_40899690     ZHar    C    A        0      0        2 
   3   chr3_40899690   Sample    C    A        0      0        2 
   3   chr3_40905409     AAsi    C    T        0      0        2 
   3   chr3_40905409     AKia    C    T        0      0        2 
   3   chr3_40905409     AOna    C    T        0      0        2 
   3   chr3_40905409     ASom    C    T        0      0        2 
   3   chr3_40905409     HCab    C    T        1      2        2 
   3   chr3_40905409     HPrz    C    T        1      2        2 
   3   chr3_40905409     ZBoe    C    T        0      0        2 
   3   chr3_40905409     ZGre    C    T        0      0        2 
   3   chr3_40905409     ZHar    C    T        0      0        2 
   3   chr3_40905409   Sample    C    T        0      0        2 
   3   chr3_40913708     AAsi    T    C        0      0        2 
   3   chr3_40913708     AKia    T    C        0      0        2 
   3   chr3_40913708     AOna    T    C        0      0        2 
   3   chr3_40913708     ASom    T    C        0      0        2 
   3   chr3_40913708     HCab    T    C        0      0        2 
   3   chr3_40913708     HPrz    T    C        0      0        2 
   3   chr3_40913708     ZBoe    T    C        1      2        2 
   3   chr3_40913708     ZGre    T    C        0      0        2 
   3   chr3_40913708     ZHar    T    C        0      0        2 
   3   chr3_40913708   Sample    T    C        0      0        2 
   3   chr3_40916675     AAsi    A    G        0      0        2 
   3   chr3_40916675     AKia    A    G        1      2        2 
   3   chr3_40916675     AOna    A    G        0      0        2 
   3   chr3_40916675     ASom    A    G        0      0        2 
   3   chr3_40916675     HCab    A    G        0      0        2 
   3   chr3_40916675     HPrz    A    G        0      0        2 
   3   chr3_40916675     ZBoe    A    G        0      0        2 
   3   chr3_40916675     ZGre    A    G        0      0        2 
   3   chr3_40916675     ZHar    A    G        0      0        2 
   3   chr3_40916675   Sample    A    G        0      0        2 
   3   chr3_40946302     AAsi    C    T        0      0        2 
   3   chr3_40946302     AKia    C    T        0      0        2 
   3   chr3_40946302     AOna    C    T        0      0        2 
   3   chr3_40946302     ASom    C    T        0      0        2 
   3   chr3_40946302     HCab    C    T        1      2        2 
   3   chr3_40946302     HPrz    C    T        1      2        2 
   3   chr3_40946302     ZBoe    C    T        0      0        2 
   3   chr3_40946302     ZGre    C    T        0      0        2 
   3   chr3_40946302     ZHar    C    T        0      0        2 
   3   chr3_40946302   Sample    C    T        0      0        2 
   3   chr3_40946932     AAsi    C    T        0      0        2 
   3   chr3_40946932     AKia    C    T        0      0        2 
   3   chr3_40946932     AOna    C    T        0      0        2 
   3   chr3_40946932     ASom    C    T        0      0        2 
   3   chr3_40946932     HCab    C    T        1      2        2 
   3   chr3_40946932     HPrz    C    T        1      2        2 
   3   chr3_40946932     ZBoe    C    T        0      0        2 
   3   chr3_40946932     ZGre    C    T        0      0        2 
   3   chr3_40946932     ZHar    C    T        0      0        2 
   3   chr3_40946932   Sample    C    T        0      0        2 
   3   chr3_40947657     AAsi    C    T        0      0        2 
   3   chr3_40947657     AKia    C    T        0      0        2 
   3   chr3_40947657     AOna    C    T        0      0        2 
   3   chr3_40947657     ASom    C    T        1      2        2 
   3   chr3_40947657     HCab    C    T        0      0        2 
   3   chr3_40947657     HPrz    C    T        0      0        2 
   3   chr3_40947657     ZBoe    C    T        0      0        2 
   3   chr3_40947657     ZGre    C    T        0      0        2 
   3   chr3_40947657     ZHar    C    T        0      0        2 
   3   chr3_40947657   Sample    C    T        0      0        2 
   3   chr3_40951931     AAsi    T    C        0      0        2 
   3   chr3_40951931     AKia    T    C        0      0        2 
   3   chr3_40951931     AOna    T    C      0.5      1        2 
   3   chr3_40951931     ASom    T    C        0      0        2 
   3   chr3_40951931     HCab    T    C        0      0        2 
   3   chr3_40951931     HPrz    T    C        0      0        2 
   3   chr3_40951931     ZBoe    T    C        0      0        2 
   3   chr3_40951931     ZGre    T    C        0      0        2 
   3   chr3_40951931     ZHar    T    C        0      0        2 
   3   chr3_40951931   Sample    T    C        0      0        2 
   3   chr3_40957684     AAsi    G    A        0      0        2 
   3   chr3_40957684     AKia    G    A        0      0        2 
   3   chr3_40957684     AOna    G    A        0      0        2 
   3   chr3_40957684     ASom    G    A        0      0        2 
   3   chr3_40957684     HCab    G    A        1      2        2 
   3   chr3_40957684     HPrz    G    A        1      2        2 
   3   chr3_40957684     ZBoe    G    A        0      0        2 
   3   chr3_40957684     ZGre    G    A        0      0        2 
   3   chr3_40957684     ZHar    G    A        0      0        2 
   3   chr3_40957684   Sample    G    A        0      0        2 
   3   chr3_40960808     AAsi    C    G        0      0        2 
   3   chr3_40960808     AKia    C    G      0.5      1        2 
   3   chr3_40960808     AOna    C    G        0      0        2 
   3   chr3_40960808     ASom    C    G        0      0        2 
   3   chr3_40960808     HCab    C    G        0      0        2 
   3   chr3_40960808     HPrz    C    G        0      0        2 
   3   chr3_40960808     ZBoe    C    G        0      0        2 
   3   chr3_40960808     ZGre    C    G        0      0        2 
   3   chr3_40960808     ZHar    C    G        0      0        2 
   3   chr3_40960808   Sample    C    G        0      0        2 
   3   chr3_40966219     AAsi    G    C        1      2        2 
   3   chr3_40966219     AKia    G    C        0      0        2 
   3   chr3_40966219     AOna    G    C        0      0        2 
   3   chr3_40966219     ASom    G    C        0      0        2 
   3   chr3_40966219     HCab    G    C        0      0        2 
   3   chr3_40966219     HPrz    G    C        0      0        2 
   3   chr3_40966219     ZBoe    G    C        0      0        2 
   3   chr3_40966219     ZGre    G    C        0      0        2 
   3   chr3_40966219     ZHar    G    C        0      0        2 
   3   chr3_40966219   Sample    G    C        1      2        2 
   3   chr3_40971573     AAsi    T    C        0      0        2 
   3   chr3_40971573     AKia    T    C        0      0        2 
   3   chr3_40971573     AOna    T    C        0      0        2 
   3   chr3_40971573     ASom    T    C        0      0        2 
   3   chr3_40971573     HCab    T    C        0      0        2 
   3   chr3_40971573     HPrz    T    C        0      0        2 
   3   chr3_40971573     ZBoe    T    C      0.5      1        2 
   3   chr3_40971573     ZGre    T    C        0      0        2 
   3   chr3_40971573     ZHar    T    C        0      0        2 
   3   chr3_40971573   Sample    T    C        0      0        2 
   3   chr3_40979762     AAsi    T    C        0      0        2 
   3   chr3_40979762     AKia    T    C        0      0        2 
   3   chr3_40979762     AOna    T    C        0      0        2 
   3   chr3_40979762     ASom    T    C        1      2        2 
   3   chr3_40979762     HCab    T    C        0      0        2 
   3   chr3_40979762     HPrz    T    C        0      0        2 
   3   chr3_40979762     ZBoe    T    C        0      0        2 
   3   chr3_40979762     ZGre    T    C        0      0        2 
   3   chr3_40979762     ZHar    T    C        0      0        2 
   3   chr3_40979762   Sample    T    C        0      0        2 
   3   chr3_40984423     AAsi    A    G        0      0        2 
   3   chr3_40984423     AKia    A    G        0      0        2 
   3   chr3_40984423     AOna    A    G        0      0        2 
   3   chr3_40984423     ASom    A    G        0      0        2 
   3   chr3_40984423     HCab    A    G      0.5      1        2 
   3   chr3_40984423     HPrz    A    G        0      0        2 
   3   chr3_40984423     ZBoe    A    G        0      0        2 
   3   chr3_40984423     ZGre    A    G        0      0        2 
   3   chr3_40984423     ZHar    A    G        0      0        2 
   3   chr3_40984423   Sample    A    G        0      0        2 
   3   chr3_40990908     AAsi    T    C        0      0        2 
   3   chr3_40990908     AKia    T    C        0      0        2 
   3   chr3_40990908     AOna    T    C        0      0        2 
   3   chr3_40990908     ASom    T    C        0      0        2 
   3   chr3_40990908     HCab    T    C        1      2        2 
   3   chr3_40990908     HPrz    T    C        1      2        2 
   3   chr3_40990908     ZBoe    T    C        0      0        2 
   3   chr3_40990908     ZGre    T    C        0      0        2 
   3   chr3_40990908     ZHar    T    C        0      0        2 
   3   chr3_40990908   Sample    T    C        0      0        2 
   3   chr3_40991581     AAsi    G    A        0      0        2 
   3   chr3_40991581     AKia    G    A        0      0        2 
   3   chr3_40991581     AOna    G    A        0      0        2 
   3   chr3_40991581     ASom    G    A        1      2        2 
   3   chr3_40991581     HCab    G    A        0      0        2 
   3   chr3_40991581     HPrz    G    A        0      0        2 
   3   chr3_40991581     ZBoe    G    A        0      0        2 
   3   chr3_40991581     ZGre    G    A        0      0        2 
   3   chr3_40991581     ZHar    G    A        0      0        2 
   3   chr3_40991581   Sample    G    A        0      0        2 
   3   chr3_40992321     AAsi    G    A        0      0        2 
   3   chr3_40992321     AKia    G    A        0      0        2 
   3   chr3_40992321     AOna    G    A        0      0        2 
   3   chr3_40992321     ASom    G    A        0      0        2 
   3   chr3_40992321     HCab    G    A        1      2        2 
   3   chr3_40992321     HPrz    G    A        1      2        2 
   3   chr3_40992321     ZBoe    G    A        0      0        2 
   3   chr3_40992321     ZGre    G    A        0      0        2 
   3   chr3_40992321     ZHar    G    A        0      0        2 
   3   chr3_40992321   Sample    G    A        0      0        2 
   3   chr3_40992743     AAsi    G    T        0      0        2 
   3   chr3_40992743     AKia    G    T        0      0        2 
   3   chr3_40992743     AOna    G    T        0      0        2 
   3   chr3_40992743     ASom    G    T        0      0        2 
   3   chr3_40992743     HCab    G    T        0      0        2 
   3   chr3_40992743     HPrz    G    T        0      0        2 
   3   chr3_40992743     ZBoe    G    T        0      0        2 
   3   chr3_40992743     ZGre    G    T        0      0        2 
   3   chr3_40992743     ZHar    G    T        1      2        2 
   3   chr3_40992743   Sample    G    T        0      0        2 
   3   chr3_40998795     AAsi    T    C        0      0        2 
   3   chr3_40998795     AKia    T    C        0      0        2 
   3   chr3_40998795     AOna    T    C        0      0        2 
   3   chr3_40998795     ASom    T    C        0      0        2 
   3   chr3_40998795     HCab    T    C        0      0        2 
   3   chr3_40998795     HPrz    T    C        0      0        2 
   3   chr3_40998795     ZBoe    T    C      0.5      1        2 
   3   chr3_40998795     ZGre    T    C        0      0        2 
   3   chr3_40998795     ZHar    T    C        0      0        2 
   3   chr3_40998795   Sample    T    C        0      0        2 
   3   chr3_41003599     AAsi    G    A        0      0        2 
   3   chr3_41003599     AKia    G    A        0      0        2 
   3   chr3_41003599     AOna    G    A        0      0        2 
   3   chr3_41003599     ASom    G    A        0      0        2 
   3   chr3_41003599     HCab    G    A        0      0        2 
   3   chr3_41003599     HPrz    G    A        0      0        2 
   3   chr3_41003599     ZBoe    G    A        0      0        2 
   3   chr3_41003599     ZGre    G    A        1      2        2 
   3   chr3_41003599     ZHar    G    A        0      0        2 
   3   chr3_41003599   Sample    G    A        0      0        2 
   3   chr3_41003801     AAsi    G    A        0      0        2 
   3   chr3_41003801     AKia    G    A        0      0        2 
   3   chr3_41003801     AOna    G    A        0      0        2 
   3   chr3_41003801     ASom    G    A        0      0        2 
   3   chr3_41003801     HCab    G    A        0      0        2 
   3   chr3_41003801     HPrz    G    A        0      0        2 
   3   chr3_41003801     ZBoe    G    A        0      0        2 
   3   chr3_41003801     ZGre    G    A        1      2        2 
   3   chr3_41003801     ZHar    G    A        0      0        2 
   3   chr3_41003801   Sample    G    A        0      0        2 
   3   chr3_41007483     AAsi    G    A        0      0        2 
   3   chr3_41007483     AKia    G    A        0      0        2 
   3   chr3_41007483     AOna    G    A        0      0        2 
   3   chr3_41007483     ASom    G    A        0      0        2 
   3   chr3_41007483     HCab    G    A        0      0        2 
   3   chr3_41007483     HPrz    G    A        0      0        2 
   3   chr3_41007483     ZBoe    G    A        0      0        2 
   3   chr3_41007483     ZGre    G    A        0      0        2 
   3   chr3_41007483     ZHar    G    A        1      2        2 
   3   chr3_41007483   Sample    G    A        0      0        2 
   3   chr3_41024089     AAsi    A    G        0      0        2 
   3   chr3_41024089     AKia    A    G      0.5      1        2 
   3   chr3_41024089     AOna    A    G        0      0        2 
   3   chr3_41024089     ASom    A    G        0      0        2 
   3   chr3_41024089     HCab    A    G        0      0        2 
   3   chr3_41024089     HPrz    A    G        0      0        2 
   3   chr3_41024089     ZBoe    A    G        0      0        2 
   3   chr3_41024089     ZGre    A    G        0      0        2 
   3   chr3_41024089     ZHar    A    G        0      0        2 
   3   chr3_41024089   Sample    A    G        0      0        2 
   3   chr3_41034641     AAsi    C    T        1      2        2 
   3   chr3_41034641     AKia    C    T        1      2        2 
   3   chr3_41034641     AOna    C    T        1      2        2 
   3   chr3_41034641     ASom    C    T        1      2        2 
   3   chr3_41034641     HCab    C    T        0      0        2 
   3   chr3_41034641     HPrz    C    T        0      0        2 
   3   chr3_41034641     ZBoe    C    T        0      0        2 
   3   chr3_41034641     ZGre    C    T        0      0        2 
   3   chr3_41034641     ZHar    C    T        0      0        2 
   3   chr3_41034641   Sample    C    T        1      2        2 
   3   chr3_41035054     AAsi    T    C        0      0        2 
   3   chr3_41035054     AKia    T    C        0      0        2 
   3   chr3_41035054     AOna    T    C        0      0        2 
   3   chr3_41035054     ASom    T    C        0      0        2 
   3   chr3_41035054     HCab    T    C        0      0        2 
   3   chr3_41035054     HPrz    T    C        0      0        2 
   3   chr3_41035054     ZBoe    T    C        0      0        2 
   3   chr3_41035054     ZGre    T    C        0      0        2 
   3   chr3_41035054     ZHar    T    C        1      2        2 
   3   chr3_41035054   Sample    T    C        0      0        2 
   3   chr3_41038628     AAsi    T    C        0      0        2 
   3   chr3_41038628     AKia    T    C      0.5      1        2 
   3   chr3_41038628     AOna    T    C        0      0        2 
   3   chr3_41038628     ASom    T    C        0      0        2 
   3   chr3_41038628     HCab    T    C        0      0        2 
   3   chr3_41038628     HPrz    T    C        0      0        2 
   3   chr3_41038628     ZBoe    T    C        0      0        2 
   3   chr3_41038628     ZGre    T    C        0      0        2 
   3   chr3_41038628     ZHar    T    C        0      0        2 
   3   chr3_41038628   Sample    T    C        0      0        2 
   3   chr3_41053598     AAsi    A    G        0      0        2 
   3   chr3_41053598     AKia    A    G        0      0        2 
   3   chr3_41053598     AOna    A    G        0      0        2 
   3   chr3_41053598     ASom    A    G        0      0        2 
   3   chr3_41053598     HCab    A    G        0      0        2 
   3   chr3_41053598     HPrz    A    G        0      0        2 
   3   chr3_41053598     ZBoe    A    G      0.5      1        2 
   3   chr3_41053598     ZGre    A    G        1      2        2 
   3   chr3_41053598     ZHar    A    G        0      0        2 
   3   chr3_41053598   Sample    A    G        0      0        2 
   3   chr3_41058663     AAsi    G    T        0      0        2 
   3   chr3_41058663     AKia    G    T        0      0        2 
   3   chr3_41058663     AOna    G    T        0      0        2 
   3   chr3_41058663     ASom    G    T        0      0        2 
   3   chr3_41058663     HCab    G    T      0.5      1        2 
   3   chr3_41058663     HPrz    G    T        0      0        2 
   3   chr3_41058663     ZBoe    G    T        0      0        2 
   3   chr3_41058663     ZGre    G    T        0      0        2 
   3   chr3_41058663     ZHar    G    T        0      0        2 
   3   chr3_41058663   Sample    G    T        0      0        2 
   3   chr3_41062234     AAsi    A    G        0      0        2 
   3   chr3_41062234     AKia    A    G        0      0        2 
   3   chr3_41062234     AOna    A    G        0      0        2 
   3   chr3_41062234     ASom    A    G        0      0        2 
   3   chr3_41062234     HCab    A    G        1      2        2 
   3   chr3_41062234     HPrz    A    G        1      2        2 
   3   chr3_41062234     ZBoe    A    G        0      0        2 
   3   chr3_41062234     ZGre    A    G        0      0        2 
   3   chr3_41062234     ZHar    A    G        0      0        2 
   3   chr3_41062234   Sample    A    G        0      0        2 
   3   chr3_41098904     AAsi    C    G        0      0        2 
   3   chr3_41098904     AKia    C    G        0      0        2 
   3   chr3_41098904     AOna    C    G        0      0        2 
   3   chr3_41098904     ASom    C    G        0      0        2 
   3   chr3_41098904     HCab    C    G        0      0        2 
   3   chr3_41098904     HPrz    C    G        0      0        2 
   3   chr3_41098904     ZBoe    C    G      0.5      1        2 
   3   chr3_41098904     ZGre    C    G        0      0        2 
   3   chr3_41098904     ZHar    C    G        0      0        2 
   3   chr3_41098904   Sample    C    G        0      0        2 
   3   chr3_41122740     AAsi    T    C        0      0        2 
   3   chr3_41122740     AKia    T    C        0      0        2 
   3   chr3_41122740     AOna    T    C        0      0        2 
   3   chr3_41122740     ASom    T    C        0      0        2 
   3   chr3_41122740     HCab    T    C      0.5      1        2 
   3   chr3_41122740     HPrz    T    C        0      0        2 
   3   chr3_41122740     ZBoe    T    C        0      0        2 
   3   chr3_41122740     ZGre    T    C        0      0        2 
   3   chr3_41122740     ZHar    T    C        0      0        2 
   3   chr3_41122740   Sample    T    C        0      0        2 
   3   chr3_41123406     AAsi    C    T        0      0        2 
   3   chr3_41123406     AKia    C    T        0      0        2 
   3   chr3_41123406     AOna    C    T        0      0        2 
   3   chr3_41123406     ASom    C    T        0      0        2 
   3   chr3_41123406     HCab    C    T        0      0        2 
   3   chr3_41123406     HPrz    C    T        0      0        2 
   3   chr3_41123406     ZBoe    C    T        0      0        2 
   3   chr3_41123406     ZGre    C    T        0      0        2 
   3   chr3_41123406     ZHar    C    T        1      2        2 
   3   chr3_41123406   Sample    C    T        0      0        2 
   3   chr3_41133385     AAsi    T    C        0      0        2 
   3   chr3_41133385     AKia    T    C        0      0        2 
   3   chr3_41133385     AOna    T    C      0.5      1        2 
   3   chr3_41133385     ASom    T    C        0      0        2 
   3   chr3_41133385     HCab    T    C        0      0        2 
   3   chr3_41133385     HPrz    T    C        0      0        2 
   3   chr3_41133385     ZBoe    T    C        0      0        2 
   3   chr3_41133385     ZGre    T    C        0      0        2 
   3   chr3_41133385     ZHar    T    C        1      2        2 
   3   chr3_41133385   Sample    T    C        0      0        2 
   3   chr3_41136010     AAsi    G    A        0      0        2 
   3   chr3_41136010     AKia    G    A        0      0        2 
   3   chr3_41136010     AOna    G    A        0      0        2 
   3   chr3_41136010     ASom    G    A        0      0        2 
   3   chr3_41136010     HCab    G    A        1      2        2 
   3   chr3_41136010     HPrz    G    A        1      2        2 
   3   chr3_41136010     ZBoe    G    A        0      0        2 
   3   chr3_41136010     ZGre    G    A        0      0        2 
   3   chr3_41136010     ZHar    G    A        0      0        2 
   3   chr3_41136010   Sample    G    A        0      0        2 
   3   chr3_41139273     AAsi    T    G        0      0        2 
   3   chr3_41139273     AKia    T    G        0      0        2 
   3   chr3_41139273     AOna    T    G        0      0        2 
   3   chr3_41139273     ASom    T    G        0      0        2 
   3   chr3_41139273     HCab    T    G        1      2        2 
   3   chr3_41139273     HPrz    T    G        1      2        2 
   3   chr3_41139273     ZBoe    T    G        0      0        2 
   3   chr3_41139273     ZGre    T    G        0      0        2 
   3   chr3_41139273     ZHar    T    G        0      0        2 
   3   chr3_41139273   Sample    T    G        0      0        2 
   3   chr3_41151866     AAsi    C    A        0      0        2 
   3   chr3_41151866     AKia    C    A        0      0        2 
   3   chr3_41151866     AOna    C    A        0      0        2 
   3   chr3_41151866     ASom    C    A        0      0        2 
   3   chr3_41151866     HCab    C    A        0      0        2 
   3   chr3_41151866     HPrz    C    A        0      0        2 
   3   chr3_41151866     ZBoe    C    A        1      2        2 
   3   chr3_41151866     ZGre    C    A        0      0        2 
   3   chr3_41151866     ZHar    C    A        1      2        2 
   3   chr3_41151866   Sample    C    A        0      0        2 
   3   chr3_41160454     AAsi    C    T        0      0        2 
   3   chr3_41160454     AKia    C    T        0      0        2 
   3   chr3_41160454     AOna    C    T        0      0        2 
   3   chr3_41160454     ASom    C    T        0      0        2 
   3   chr3_41160454     HCab    C    T        0      0        2 
   3   chr3_41160454     HPrz    C    T      0.5      1        2 
   3   chr3_41160454     ZBoe    C    T        0      0        2 
   3   chr3_41160454     ZGre    C    T        0      0        2 
   3   chr3_41160454     ZHar    C    T        0      0        2 
   3   chr3_41160454   Sample    C    T        0      0        2 
   3   chr3_41175999     AAsi    G    A        0      0        2 
   3   chr3_41175999     AKia    G    A        0      0        2 
   3   chr3_41175999     AOna    G    A        0      0        2 
   3   chr3_41175999     ASom    G    A        0      0        2 
   3   chr3_41175999     HCab    G    A        0      0        2 
   3   chr3_41175999     HPrz    G    A        0      0        2 
   3   chr3_41175999     ZBoe    G    A        0      0        2 
   3   chr3_41175999     ZGre    G    A        0      0        2 
   3   chr3_41175999     ZHar    G    A        1      2        2 
   3   chr3_41175999   Sample    G    A        0      0        2 
   3   chr3_41176374     AAsi    G    A        0      0        2 
   3   chr3_41176374     AKia    G    A        0      0        2 
   3   chr3_41176374     AOna    G    A        0      0        2 
   3   chr3_41176374     ASom    G    A        0      0        2 
   3   chr3_41176374     HCab    G    A        0      0        2 
   3   chr3_41176374     HPrz    G    A        0      0        2 
   3   chr3_41176374     ZBoe    G    A        0      0        2 
   3   chr3_41176374     ZGre    G    A        0      0        2 
   3   chr3_41176374     ZHar    G    A        1      2        2 
   3   chr3_41176374   Sample    G    A        0      0        2 
   3   chr3_41181400     AAsi    T    C        0      0        2 
   3   chr3_41181400     AKia    T    C        0      0        2 
   3   chr3_41181400     AOna    T    C        0      0        2 
   3   chr3_41181400     ASom    T    C        0      0        2 
   3   chr3_41181400     HCab    T    C        0      0        2 
   3   chr3_41181400     HPrz    T    C      0.5      1        2 
   3   chr3_41181400     ZBoe    T    C        0      0        2 
   3   chr3_41181400     ZGre    T    C        0      0        2 
   3   chr3_41181400     ZHar    T    C        0      0        2 
   3   chr3_41181400   Sample    T    C        0      0        2 
   3   chr3_41202725     AAsi    C    G        0      0        2 
   3   chr3_41202725     AKia    C    G        0      0        2 
   3   chr3_41202725     AOna    C    G        0      0        2 
   3   chr3_41202725     ASom    C    G        0      0        2 
   3   chr3_41202725     HCab    C    G        0      0        2 
   3   chr3_41202725     HPrz    C    G        0      0        2 
   3   chr3_41202725     ZBoe    C    G      0.5      1        2 
   3   chr3_41202725     ZGre    C    G        0      0        2 
   3   chr3_41202725     ZHar    C    G        0      0        2 
   3   chr3_41202725   Sample    C    G        0      0        2 
   3   chr3_41209463     AAsi    T    A        0      0        2 
   3   chr3_41209463     AKia    T    A        0      0        2 
   3   chr3_41209463     AOna    T    A        0      0        2 
   3   chr3_41209463     ASom    T    A        0      0        2 
   3   chr3_41209463     HCab    T    A        0      0        2 
   3   chr3_41209463     HPrz    T    A      0.5      1        2 
   3   chr3_41209463     ZBoe    T    A        0      0        2 
   3   chr3_41209463     ZGre    T    A        0      0        2 
   3   chr3_41209463     ZHar    T    A        0      0        2 
   3   chr3_41209463   Sample    T    A        0      0        2 
   3   chr3_41233637     AAsi    G    A        0      0        2 
   3   chr3_41233637     AKia    G    A        0      0        2 
   3   chr3_41233637     AOna    G    A        0      0        2 
   3   chr3_41233637     ASom    G    A        0      0        2 
   3   chr3_41233637     HCab    G    A        0      0        2 
   3   chr3_41233637     HPrz    G    A        0      0        2 
   3   chr3_41233637     ZBoe    G    A      0.5      1        2 
   3   chr3_41233637     ZGre    G    A        0      0        2 
   3   chr3_41233637     ZHar    G    A        0      0        2 
   3   chr3_41233637   Sample    G    A        0      0        2 
   3   chr3_41237898     AAsi    G    T        0      0        2 
   3   chr3_41237898     AKia    G    T        0      0        2 
   3   chr3_41237898     AOna    G    T      0.5      1        2 
   3   chr3_41237898     ASom    G    T        0      0        2 
   3   chr3_41237898     HCab    G    T        0      0        2 
   3   chr3_41237898     HPrz    G    T        0      0        2 
   3   chr3_41237898     ZBoe    G    T        0      0        2 
   3   chr3_41237898     ZGre    G    T        0      0        2 
   3   chr3_41237898     ZHar    G    T        0      0        2 
   3   chr3_41237898   Sample    G    T        0      0        2 
   3   chr3_41240313     AAsi    A    G        0      0        2 
   3   chr3_41240313     AKia    A    G      0.5      1        2 
   3   chr3_41240313     AOna    A    G        0      0        2 
   3   chr3_41240313     ASom    A    G        0      0        2 
   3   chr3_41240313     HCab    A    G        0      0        2 
   3   chr3_41240313     HPrz    A    G        0      0        2 
   3   chr3_41240313     ZBoe    A    G        0      0        2 
   3   chr3_41240313     ZGre    A    G        0      0        2 
   3   chr3_41240313     ZHar    A    G        0      0        2 
   3   chr3_41240313   Sample    A    G        0      0        2 
   3   chr3_41241473     AAsi    G    A        0      0        2 
   3   chr3_41241473     AKia    G    A        0      0        2 
   3   chr3_41241473     AOna    G    A        0      0        2 
   3   chr3_41241473     ASom    G    A        0      0        2 
   3   chr3_41241473     HCab    G    A        1      2        2 
   3   chr3_41241473     HPrz    G    A        1      2        2 
   3   chr3_41241473     ZBoe    G    A        0      0        2 
   3   chr3_41241473     ZGre    G    A        0      0        2 
   3   chr3_41241473     ZHar    G    A        0      0        2 
   3   chr3_41241473   Sample    G    A        0      0        2 
   3   chr3_41251184     AAsi    C    A        0      0        2 
   3   chr3_41251184     AKia    C    A        0      0        2 
   3   chr3_41251184     AOna    C    A        0      0        2 
   3   chr3_41251184     ASom    C    A        0      0        2 
   3   chr3_41251184     HCab    C    A        1      2        2 
   3   chr3_41251184     HPrz    C    A      0.5      1        2 
   3   chr3_41251184     ZBoe    C    A        0      0        2 
   3   chr3_41251184     ZGre    C    A        0      0        2 
   3   chr3_41251184     ZHar    C    A        0      0        2 
   3   chr3_41251184   Sample    C    A        0      0        2 
   3   chr3_41256479     AAsi    G    C        0      0        2 
   3   chr3_41256479     AKia    G    C        0      0        2 
   3   chr3_41256479     AOna    G    C        0      0        2 
   3   chr3_41256479     ASom    G    C        0      0        2 
   3   chr3_41256479     HCab    G    C        0      0        2 
   3   chr3_41256479     HPrz    G    C        0      0        2 
   3   chr3_41256479     ZBoe    G    C        0      0        2 
   3   chr3_41256479     ZGre    G    C        0      0        2 
   3   chr3_41256479     ZHar    G    C        1      2        2 
   3   chr3_41256479   Sample    G    C        0      0        2 
   3   chr3_41260073     AAsi    A    G        0      0        2 
   3   chr3_41260073     AKia    A    G        0      0        2 
   3   chr3_41260073     AOna    A    G        0      0        2 
   3   chr3_41260073     ASom    A    G        0      0        2 
   3   chr3_41260073     HCab    A    G        1      2        2 
   3   chr3_41260073     HPrz    A    G      0.5      1        2 
   3   chr3_41260073     ZBoe    A    G        0      0        2 
   3   chr3_41260073     ZGre    A    G        0      0        2 
   3   chr3_41260073     ZHar    A    G        0      0        2 
   3   chr3_41260073   Sample    A    G        0      0        2 
   3   chr3_41263288     AAsi    C    A        0      0        2 
   3   chr3_41263288     AKia    C    A        0      0        2 
   3   chr3_41263288     AOna    C    A        0      0        2 
   3   chr3_41263288     ASom    C    A        0      0        2 
   3   chr3_41263288     HCab    C    A        0      0        2 
   3   chr3_41263288     HPrz    C    A        0      0        2 
   3   chr3_41263288     ZBoe    C    A        0      0        2 
   3   chr3_41263288     ZGre    C    A        1      2        2 
   3   chr3_41263288     ZHar    C    A        0      0        2 
   3   chr3_41263288   Sample    C    A        0      0        2 
   3   chr3_41264057     AAsi    A    T        0      0        2 
   3   chr3_41264057     AKia    A    T        0      0        2 
   3   chr3_41264057     AOna    A    T        0      0        2 
   3   chr3_41264057     ASom    A    T        0      0        2 
   3   chr3_41264057     HCab    A    T        0      0        2 
   3   chr3_41264057     HPrz    A    T      0.5      1        2 
   3   chr3_41264057     ZBoe    A    T        0      0        2 
   3   chr3_41264057     ZGre    A    T        0      0        2 
   3   chr3_41264057     ZHar    A    T        0      0        2 
   3   chr3_41264057   Sample    A    T        0      0        2 
   3   chr3_41278442     AAsi    G    T        0      0        2 
   3   chr3_41278442     AKia    G    T        0      0        2 
   3   chr3_41278442     AOna    G    T        0      0        2 
   3   chr3_41278442     ASom    G    T        0      0        2 
   3   chr3_41278442     HCab    G    T        0      0        2 
   3   chr3_41278442     HPrz    G    T      0.5      1        2 
   3   chr3_41278442     ZBoe    G    T        0      0        2 
   3   chr3_41278442     ZGre    G    T        0      0        2 
   3   chr3_41278442     ZHar    G    T        0      0        2 
   3   chr3_41278442   Sample    G    T        0      0        2 
   3   chr3_41278934     AAsi    A    G        1      2        2 
   3   chr3_41278934     AKia    A    G        0      0        2 
   3   chr3_41278934     AOna    A    G        0      0        2 
   3   chr3_41278934     ASom    A    G        1      2        2 
   3   chr3_41278934     HCab    A    G        1      2        2 
   3   chr3_41278934     HPrz    A    G        1      2        2 
   3   chr3_41278934     ZBoe    A    G        0      0        2 
   3   chr3_41278934     ZGre    A    G        0      0        2 
   3   chr3_41278934     ZHar    A    G        0      0        2 
   3   chr3_41278934   Sample    A    G        1      2        2 
   3   chr3_41280817     AAsi    T    A        1      2        2 
   3   chr3_41280817     AKia    T    A        0      0        2 
   3   chr3_41280817     AOna    T    A        0      0        2 
   3   chr3_41280817     ASom    T    A        0      0        2 
   3   chr3_41280817     HCab    T    A        0      0        2 
   3   chr3_41280817     HPrz    T    A        0      0        2 
   3   chr3_41280817     ZBoe    T    A        0      0        2 
   3   chr3_41280817     ZGre    T    A        0      0        2 
   3   chr3_41280817     ZHar    T    A        0      0        2 
   3   chr3_41280817   Sample    T    A        1      2        2 
   3   chr3_41283084     AAsi    T    C        0      0        2 
   3   chr3_41283084     AKia    T    C        0      0        2 
   3   chr3_41283084     AOna    T    C        0      0        2 
   3   chr3_41283084     ASom    T    C        0      0        2 
   3   chr3_41283084     HCab    T    C        0      0        2 
   3   chr3_41283084     HPrz    T    C        0      0        2 
   3   chr3_41283084     ZBoe    T    C        0      0        2 
   3   chr3_41283084     ZGre    T    C        0      0        2 
   3   chr3_41283084     ZHar    T    C      0.5      1        2 
   3   chr3_41283084   Sample    T    C        0      0        2 
   3   chr3_41289099     AAsi    T    C        0      0        2 
   3   chr3_41289099     AKia    T    C        0      0        2 
   3   chr3_41289099     AOna    T    C        0      0        2 
   3   chr3_41289099     ASom    T    C        0      0        2 
   3   chr3_41289099     HCab    T    C        0      0        2 
   3   chr3_41289099     HPrz    T    C        0      0        2 
   3   chr3_41289099     ZBoe    T    C        0      0        2 
   3   chr3_41289099     ZGre    T    C        0      0        2 
   3   chr3_41289099     ZHar    T    C        1      2        2 
   3   chr3_41289099   Sample    T    C        0      0        2 
   3   chr3_41289162     AAsi    G    A        0      0        2 
   3   chr3_41289162     AKia    G    A        0      0        2 
   3   chr3_41289162     AOna    G    A        0      0        2 
   3   chr3_41289162     ASom    G    A        0      0        2 
   3   chr3_41289162     HCab    G    A        1      2        2 
   3   chr3_41289162     HPrz    G    A      0.5      1        2 
   3   chr3_41289162     ZBoe    G    A        0      0        2 
   3   chr3_41289162     ZGre    G    A        0      0        2 
   3   chr3_41289162     ZHar    G    A        0      0        2 
   3   chr3_41289162   Sample    G    A        0      0        2 
   3   chr3_41304473     AAsi    T    C        0      0        2 
   3   chr3_41304473     AKia    T    C        1      2        2 
   3   chr3_41304473     AOna    T    C        0      0        2 
   3   chr3_41304473     ASom    T    C        0      0        2 
   3   chr3_41304473     HCab    T    C        0      0        2 
   3   chr3_41304473     HPrz    T    C        0      0        2 
   3   chr3_41304473     ZBoe    T    C        0      0        2 
   3   chr3_41304473     ZGre    T    C        0      0        2 
   3   chr3_41304473     ZHar    T    C        0      0        2 
   3   chr3_41304473   Sample    T    C        0      0        2 
   3   chr3_41326044     AAsi    A    G        0      0        2 
   3   chr3_41326044     AKia    A    G        0      0        2 
   3   chr3_41326044     AOna    A    G        0      0        2 
   3   chr3_41326044     ASom    A    G        0      0        2 
   3   chr3_41326044     HCab    A    G        0      0        2 
   3   chr3_41326044     HPrz    A    G        0      0        2 
   3   chr3_41326044     ZBoe    A    G        1      2        2 
   3   chr3_41326044     ZGre    A    G        1      2        2 
   3   chr3_41326044     ZHar    A    G        1      2        2 
   3   chr3_41326044   Sample    A    G        0      0        2 
   3   chr3_41330192     AAsi    A    G        0      0        2 
   3   chr3_41330192     AKia    A    G        0      0        2 
   3   chr3_41330192     AOna    A    G        0      0        2 
   3   chr3_41330192     ASom    A    G        0      0        2 
   3   chr3_41330192     HCab    A    G        0      0        2 
   3   chr3_41330192     HPrz    A    G        0      0        2 
   3   chr3_41330192     ZBoe    A    G        0      0        2 
   3   chr3_41330192     ZGre    A    G        1      2        2 
   3   chr3_41330192     ZHar    A    G        0      0        2 
   3   chr3_41330192   Sample    A    G        0      0        2 
   3   chr3_41333015     AAsi    C    A        0      0        2 
   3   chr3_41333015     AKia    C    A        1      2        2 
   3   chr3_41333015     AOna    C    A      0.5      1        2 
   3   chr3_41333015     ASom    C    A        0      0        2 
   3   chr3_41333015     HCab    C    A        0      0        2 
   3   chr3_41333015     HPrz    C    A        0      0        2 
   3   chr3_41333015     ZBoe    C    A        0      0        2 
   3   chr3_41333015     ZGre    C    A        0      0        2 
   3   chr3_41333015     ZHar    C    A        0      0        2 
   3   chr3_41333015   Sample    C    A        0      0        2 
   3   chr3_41333926     AAsi    A    G        0      0        2 
   3   chr3_41333926     AKia    A    G        1      2        2 
   3   chr3_41333926     AOna    A    G        1      2        2 
   3   chr3_41333926     ASom    A    G        0      0        2 
   3   chr3_41333926     HCab    A    G        0      0        2 
   3   chr3_41333926     HPrz    A    G        0      0        2 
   3   chr3_41333926     ZBoe    A    G        0      0        2 
   3   chr3_41333926     ZGre    A    G        0      0        2 
   3   chr3_41333926     ZHar    A    G        0      0        2 
   3   chr3_41333926   Sample    A    G        0      0        2 
   3   chr3_41335146     AAsi    G    A        0      0        2 
   3   chr3_41335146     AKia    G    A        0      0        2 
   3   chr3_41335146     AOna    G    A        0      0        2 
   3   chr3_41335146     ASom    G    A        0      0        2 
   3   chr3_41335146     HCab    G    A        0      0        2 
   3   chr3_41335146     HPrz    G    A        0      0        2 
   3   chr3_41335146     ZBoe    G    A      0.5      1        2 
   3   chr3_41335146     ZGre    G    A        0      0        2 
   3   chr3_41335146     ZHar    G    A        0      0        2 
   3   chr3_41335146   Sample    G    A        0      0        2 
   3   chr3_41335254     AAsi    T    G        0      0        2 
   3   chr3_41335254     AKia    T    G        0      0        2 
   3   chr3_41335254     AOna    T    G        0      0        2 
   3   chr3_41335254     ASom    T    G        0      0        2 
   3   chr3_41335254     HCab    T    G        0      0        2 
   3   chr3_41335254     HPrz    T    G        0      0        2 
   3   chr3_41335254     ZBoe    T    G        1      2        2 
   3   chr3_41335254     ZGre    T    G        1      2        2 
   3   chr3_41335254     ZHar    T    G        1      2        2 
   3   chr3_41335254   Sample    T    G        0      0        2 
   3   chr3_41340937     AAsi    G    A        0      0        2 
   3   chr3_41340937     AKia    G    A        0      0        2 
   3   chr3_41340937     AOna    G    A        0      0        2 
   3   chr3_41340937     ASom    G    A        0      0        2 
   3   chr3_41340937     HCab    G    A        1      2        2 
   3   chr3_41340937     HPrz    G    A        1      2        2 
   3   chr3_41340937     ZBoe    G    A        0      0        2 
   3   chr3_41340937     ZGre    G    A        0      0        2 
   3   chr3_41340937     ZHar    G    A        0      0        2 
   3   chr3_41340937   Sample    G    A        0      0        2 
   3   chr3_41345943     AAsi    G    A        0      0        2 
   3   chr3_41345943     AKia    G    A        0      0        2 
   3   chr3_41345943     AOna    G    A      0.5      1        2 
   3   chr3_41345943     ASom    G    A        0      0        2 
   3   chr3_41345943     HCab    G    A        0      0        2 
   3   chr3_41345943     HPrz    G    A        0      0        2 
   3   chr3_41345943     ZBoe    G    A        0      0        2 
   3   chr3_41345943     ZGre    G    A        0      0        2 
   3   chr3_41345943     ZHar    G    A        0      0        2 
   3   chr3_41345943   Sample    G    A        0      0        2 
   3   chr3_41361354     AAsi    A    G        0      0        2 
   3   chr3_41361354     AKia    A    G        0      0        2 
   3   chr3_41361354     AOna    A    G        0      0        2 
   3   chr3_41361354     ASom    A    G        0      0        2 
   3   chr3_41361354     HCab    A    G        0      0        2 
   3   chr3_41361354     HPrz    A    G        0      0        2 
   3   chr3_41361354     ZBoe    A    G      0.5      1        2 
   3   chr3_41361354     ZGre    A    G        0      0        2 
   3   chr3_41361354     ZHar    A    G        0      0        2 
   3   chr3_41361354   Sample    A    G        0      0        2 
   3   chr3_41365940     AAsi    A    G        0      0        2 
   3   chr3_41365940     AKia    A    G        0      0        2 
   3   chr3_41365940     AOna    A    G        0      0        2 
   3   chr3_41365940     ASom    A    G        0      0        2 
   3   chr3_41365940     HCab    A    G        0      0        2 
   3   chr3_41365940     HPrz    A    G        0      0        2 
   3   chr3_41365940     ZBoe    A    G        0      0        2 
   3   chr3_41365940     ZGre    A    G        1      2        2 
   3   chr3_41365940     ZHar    A    G        0      0        2 
   3   chr3_41365940   Sample    A    G        0      0        2 
   3   chr3_41366960     AAsi    G    A        0      0        2 
   3   chr3_41366960     AKia    G    A        0      0        2 
   3   chr3_41366960     AOna    G    A        0      0        2 
   3   chr3_41366960     ASom    G    A        0      0        2 
   3   chr3_41366960     HCab    G    A        1      2        2 
   3   chr3_41366960     HPrz    G    A        1      2        2 
   3   chr3_41366960     ZBoe    G    A        0      0        2 
   3   chr3_41366960     ZGre    G    A        0      0        2 
   3   chr3_41366960     ZHar    G    A        0      0        2 
   3   chr3_41366960   Sample    G    A        0      0        2 
   3   chr3_41368202     AAsi    G    T        0      0        2 
   3   chr3_41368202     AKia    G    T        0      0        2 
   3   chr3_41368202     AOna    G    T        0      0        2 
   3   chr3_41368202     ASom    G    T      0.5      1        2 
   3   chr3_41368202     HCab    G    T        0      0        2 
   3   chr3_41368202     HPrz    G    T        0      0        2 
   3   chr3_41368202     ZBoe    G    T        0      0        2 
   3   chr3_41368202     ZGre    G    T        0      0        2 
   3   chr3_41368202     ZHar    G    T        0      0        2 
   3   chr3_41368202   Sample    G    T        0      0        2 
   3   chr3_41387226     AAsi    A    G        0      0        2 
   3   chr3_41387226     AKia    A    G        0      0        2 
   3   chr3_41387226     AOna    A    G        0      0        2 
   3   chr3_41387226     ASom    A    G        0      0        2 
   3   chr3_41387226     HCab    A    G        0      0        2 
   3   chr3_41387226     HPrz    A    G        0      0        2 
   3   chr3_41387226     ZBoe    A    G        0      0        2 
   3   chr3_41387226     ZGre    A    G        0      0        2 
   3   chr3_41387226     ZHar    A    G        1      2        2 
   3   chr3_41387226   Sample    A    G        0      0        2 
   3   chr3_41387952     AAsi    T    C        0      0        2 
   3   chr3_41387952     AKia    T    C        0      0        2 
   3   chr3_41387952     AOna    T    C        0      0        2 
   3   chr3_41387952     ASom    T    C        0      0        2 
   3   chr3_41387952     HCab    T    C        0      0        2 
   3   chr3_41387952     HPrz    T    C        0      0        2 
   3   chr3_41387952     ZBoe    T    C      0.5      1        2 
   3   chr3_41387952     ZGre    T    C        0      0        2 
   3   chr3_41387952     ZHar    T    C        0      0        2 
   3   chr3_41387952   Sample    T    C        0      0        2 
   3   chr3_41388417     AAsi    A    G        0      0        2 
   3   chr3_41388417     AKia    A    G        0      0        2 
   3   chr3_41388417     AOna    A    G        1      2        2 
   3   chr3_41388417     ASom    A    G        0      0        2 
   3   chr3_41388417     HCab    A    G        0      0        2 
   3   chr3_41388417     HPrz    A    G        0      0        2 
   3   chr3_41388417     ZBoe    A    G        0      0        2 
   3   chr3_41388417     ZGre    A    G        0      0        2 
   3   chr3_41388417     ZHar    A    G        0      0        2 
   3   chr3_41388417   Sample    A    G        0      0        2 
   3   chr3_41389060     AAsi    T    C        0      0        2 
   3   chr3_41389060     AKia    T    C        0      0        2 
   3   chr3_41389060     AOna    T    C        0      0        2 
   3   chr3_41389060     ASom    T    C        0      0        2 
   3   chr3_41389060     HCab    T    C        1      2        2 
   3   chr3_41389060     HPrz    T    C        1      2        2 
   3   chr3_41389060     ZBoe    T    C        0      0        2 
   3   chr3_41389060     ZGre    T    C        0      0        2 
   3   chr3_41389060     ZHar    T    C        0      0        2 
   3   chr3_41389060   Sample    T    C        0      0        2 
   3   chr3_41398398     AAsi    T    C        1      2        2 
   3   chr3_41398398     AKia    T    C        0      0        2 
   3   chr3_41398398     AOna    T    C        0      0        2 
   3   chr3_41398398     ASom    T    C      0.5      1        2 
   3   chr3_41398398     HCab    T    C        0      0        2 
   3   chr3_41398398     HPrz    T    C        0      0        2 
   3   chr3_41398398     ZBoe    T    C        0      0        2 
   3   chr3_41398398     ZGre    T    C        0      0        2 
   3   chr3_41398398     ZHar    T    C        0      0        2 
   3   chr3_41398398   Sample    T    C        0      0        2 
   3   chr3_41398534     AAsi    A    C        0      0        2 
   3   chr3_41398534     AKia    A    C        0      0        2 
   3   chr3_41398534     AOna    A    C        0      0        2 
   3   chr3_41398534     ASom    A    C        0      0        2 
   3   chr3_41398534     HCab    A    C        1      2        2 
   3   chr3_41398534     HPrz    A    C        1      2        2 
   3   chr3_41398534     ZBoe    A    C        0      0        2 
   3   chr3_41398534     ZGre    A    C        0      0        2 
   3   chr3_41398534     ZHar    A    C        0      0        2 
   3   chr3_41398534   Sample    A    C        0      0        2 
   3   chr3_41398982     AAsi    C    A        1      2        2 
   3   chr3_41398982     AKia    C    A        1      2        2 
   3   chr3_41398982     AOna    C    A        1      2        2 
   3   chr3_41398982     ASom    C    A        1      2        2 
   3   chr3_41398982     HCab    C    A        0      0        2 
   3   chr3_41398982     HPrz    C    A        0      0        2 
   3   chr3_41398982     ZBoe    C    A        0      0        2 
   3   chr3_41398982     ZGre    C    A        0      0        2 
   3   chr3_41398982     ZHar    C    A        0      0        2 
   3   chr3_41398982   Sample    C    A        1      2        2 
   3   chr3_41404380     AAsi    T    C        0      0        2 
   3   chr3_41404380     AKia    T    C        0      0        2 
   3   chr3_41404380     AOna    T    C      0.5      1        2 
   3   chr3_41404380     ASom    T    C        0      0        2 
   3   chr3_41404380     HCab    T    C        0      0        2 
   3   chr3_41404380     HPrz    T    C        0      0        2 
   3   chr3_41404380     ZBoe    T    C        0      0        2 
   3   chr3_41404380     ZGre    T    C        0      0        2 
   3   chr3_41404380     ZHar    T    C        0      0        2 
   3   chr3_41404380   Sample    T    C        0      0        2 
   3   chr3_41408691     AAsi    A    G        0      0        2 
   3   chr3_41408691     AKia    A    G        0      0        2 
   3   chr3_41408691     AOna    A    G        0      0        2 
   3   chr3_41408691     ASom    A    G        0      0        2 
   3   chr3_41408691     HCab    A    G        0      0        2 
   3   chr3_41408691     HPrz    A    G        0      0        2 
   3   chr3_41408691     ZBoe    A    G      0.5      1        2 
   3   chr3_41408691     ZGre    A    G        0      0        2 
   3   chr3_41408691     ZHar    A    G        0      0        2 
   3   chr3_41408691   Sample    A    G        0      0        2 
   3   chr3_41409550     AAsi    T    G      0.5      1        2 
   3   chr3_41409550     AKia    T    G        0      0        2 
   3   chr3_41409550     AOna    T    G        0      0        2 
   3   chr3_41409550     ASom    T    G        0      0        2 
   3   chr3_41409550     HCab    T    G        0      0        2 
   3   chr3_41409550     HPrz    T    G        0      0        2 
   3   chr3_41409550     ZBoe    T    G        0      0        2 
   3   chr3_41409550     ZGre    T    G        0      0        2 
   3   chr3_41409550     ZHar    T    G        0      0        2 
   3   chr3_41409550   Sample    T    G        0      0        2 
   3   chr3_41412007     AAsi    A    G        0      0        2 
   3   chr3_41412007     AKia    A    G        0      0        2 
   3   chr3_41412007     AOna    A    G        0      0        2 
   3   chr3_41412007     ASom    A    G        0      0        2 
   3   chr3_41412007     HCab    A    G        0      0        2 
   3   chr3_41412007     HPrz    A    G        0      0        2 
   3   chr3_41412007     ZBoe    A    G      0.5      1        2 
   3   chr3_41412007     ZGre    A    G        0      0        2 
   3   chr3_41412007     ZHar    A    G        0      0        2 
   3   chr3_41412007   Sample    A    G        0      0        2 
   3   chr3_41412539     AAsi    A    G        0      0        2 
   3   chr3_41412539     AKia    A    G        0      0        2 
   3   chr3_41412539     AOna    A    G        0      0        2 
   3   chr3_41412539     ASom    A    G        0      0        2 
   3   chr3_41412539     HCab    A    G        0      0        2 
   3   chr3_41412539     HPrz    A    G        0      0        2 
   3   chr3_41412539     ZBoe    A    G      0.5      1        2 
   3   chr3_41412539     ZGre    A    G        0      0        2 
   3   chr3_41412539     ZHar    A    G        0      0        2 
   3   chr3_41412539   Sample    A    G        0      0        2 
   3   chr3_41412601     AAsi    T    G      0.5      1        2 
   3   chr3_41412601     AKia    T    G        0      0        2 
   3   chr3_41412601     AOna    T    G        0      0        2 
   3   chr3_41412601     ASom    T    G        0      0        2 
   3   chr3_41412601     HCab    T    G        0      0        2 
   3   chr3_41412601     HPrz    T    G        0      0        2 
   3   chr3_41412601     ZBoe    T    G        0      0        2 
   3   chr3_41412601     ZGre    T    G        0      0        2 
   3   chr3_41412601     ZHar    T    G        0      0        2 
   3   chr3_41412601   Sample    T    G        0      0        2 
   3   chr3_41423947     AAsi    C    G      0.5      1        2 
   3   chr3_41423947     AKia    C    G        0      0        2 
   3   chr3_41423947     AOna    C    G        0      0        2 
   3   chr3_41423947     ASom    C    G        0      0        2 
   3   chr3_41423947     HCab    C    G        0      0        2 
   3   chr3_41423947     HPrz    C    G        0      0        2 
   3   chr3_41423947     ZBoe    C    G        0      0        2 
   3   chr3_41423947     ZGre    C    G        0      0        2 
   3   chr3_41423947     ZHar    C    G        0      0        2 
   3   chr3_41423947   Sample    C    G        0      0        2 
   3   chr3_41424581     AAsi    G    A        1      2        2 
   3   chr3_41424581     AKia    G    A        0      0        2 
   3   chr3_41424581     AOna    G    A        0      0        2 
   3   chr3_41424581     ASom    G    A        0      0        2 
   3   chr3_41424581     HCab    G    A        0      0        2 
   3   chr3_41424581     HPrz    G    A        0      0        2 
   3   chr3_41424581     ZBoe    G    A        0      0        2 
   3   chr3_41424581     ZGre    G    A        0      0        2 
   3   chr3_41424581     ZHar    G    A        0      0        2 
   3   chr3_41424581   Sample    G    A        1      2        2 
   3   chr3_41437008     AAsi    T    C        0      0        2 
   3   chr3_41437008     AKia    T    C        0      0        2 
   3   chr3_41437008     AOna    T    C        1      2        2 
   3   chr3_41437008     ASom    T    C        0      0        2 
   3   chr3_41437008     HCab    T    C        0      0        2 
   3   chr3_41437008     HPrz    T    C        0      0        2 
   3   chr3_41437008     ZBoe    T    C        0      0        2 
   3   chr3_41437008     ZGre    T    C        0      0        2 
   3   chr3_41437008     ZHar    T    C        0      0        2 
   3   chr3_41437008   Sample    T    C        0      0        2 
   3   chr3_41438890     AAsi    G    A        0      0        2 
   3   chr3_41438890     AKia    G    A        0      0        2 
   3   chr3_41438890     AOna    G    A        0      0        2 
   3   chr3_41438890     ASom    G    A        0      0        2 
   3   chr3_41438890     HCab    G    A        1      2        2 
   3   chr3_41438890     HPrz    G    A        1      2        2 
   3   chr3_41438890     ZBoe    G    A        0      0        2 
   3   chr3_41438890     ZGre    G    A        0      0        2 
   3   chr3_41438890     ZHar    G    A        0      0        2 
   3   chr3_41438890   Sample    G    A        0      0        2 
   3   chr3_41457385     AAsi    A    C        0      0        2 
   3   chr3_41457385     AKia    A    C        0      0        2 
   3   chr3_41457385     AOna    A    C        0      0        2 
   3   chr3_41457385     ASom    A    C        0      0        2 
   3   chr3_41457385     HCab    A    C        0      0        2 
   3   chr3_41457385     HPrz    A    C        0      0        2 
   3   chr3_41457385     ZBoe    A    C        0      0        2 
   3   chr3_41457385     ZGre    A    C        1      2        2 
   3   chr3_41457385     ZHar    A    C        0      0        2 
   3   chr3_41457385   Sample    A    C        0      0        2 
   3   chr3_41467728     AAsi    G    A        0      0        2 
   3   chr3_41467728     AKia    G    A        0      0        2 
   3   chr3_41467728     AOna    G    A        0      0        2 
   3   chr3_41467728     ASom    G    A        0      0        2 
   3   chr3_41467728     HCab    G    A        0      0        2 
   3   chr3_41467728     HPrz    G    A        0      0        2 
   3   chr3_41467728     ZBoe    G    A        0      0        2 
   3   chr3_41467728     ZGre    G    A        1      2        2 
   3   chr3_41467728     ZHar    G    A        0      0        2 
   3   chr3_41467728   Sample    G    A        0      0        2 
   3   chr3_41470284     AAsi    G    A        0      0        2 
   3   chr3_41470284     AKia    G    A        1      2        2 
   3   chr3_41470284     AOna    G    A        0      0        2 
   3   chr3_41470284     ASom    G    A        0      0        2 
   3   chr3_41470284     HCab    G    A        0      0        2 
   3   chr3_41470284     HPrz    G    A        0      0        2 
   3   chr3_41470284     ZBoe    G    A        0      0        2 
   3   chr3_41470284     ZGre    G    A        0      0        2 
   3   chr3_41470284     ZHar    G    A        0      0        2 
   3   chr3_41470284   Sample    G    A        0      0        2 
   3   chr3_41479767     AAsi    G    C        0      0        2 
   3   chr3_41479767     AKia    G    C        0      0        2 
   3   chr3_41479767     AOna    G    C        0      0        2 
   3   chr3_41479767     ASom    G    C        0      0        2 
   3   chr3_41479767     HCab    G    C        1      2        2 
   3   chr3_41479767     HPrz    G    C        1      2        2 
   3   chr3_41479767     ZBoe    G    C        0      0        2 
   3   chr3_41479767     ZGre    G    C        0      0        2 
   3   chr3_41479767     ZHar    G    C        0      0        2 
   3   chr3_41479767   Sample    G    C        0      0        2 
   3   chr3_41487117     AAsi    T    C        0      0        2 
   3   chr3_41487117     AKia    T    C        0      0        2 
   3   chr3_41487117     AOna    T    C        0      0        2 
   3   chr3_41487117     ASom    T    C        0      0        2 
   3   chr3_41487117     HCab    T    C        0      0        2 
   3   chr3_41487117     HPrz    T    C        0      0        2 
   3   chr3_41487117     ZBoe    T    C        0      0        2 
   3   chr3_41487117     ZGre    T    C        1      2        2 
   3   chr3_41487117     ZHar    T    C        0      0        2 
   3   chr3_41487117   Sample    T    C        0      0        2 
   3   chr3_41489655     AAsi    T    C        0      0        2 
   3   chr3_41489655     AKia    T    C        0      0        2 
   3   chr3_41489655     AOna    T    C        1      2        2 
   3   chr3_41489655     ASom    T    C        0      0        2 
   3   chr3_41489655     HCab    T    C        0      0        2 
   3   chr3_41489655     HPrz    T    C      0.5      1        2 
   3   chr3_41489655     ZBoe    T    C        0      0        2 
   3   chr3_41489655     ZGre    T    C        0      0        2 
   3   chr3_41489655     ZHar    T    C        0      0        2 
   3   chr3_41489655   Sample    T    C        0      0        2 
   3   chr3_41493526     AAsi    A    G        0      0        2 
   3   chr3_41493526     AKia    A    G        0      0        2 
   3   chr3_41493526     AOna    A    G        0      0        2 
   3   chr3_41493526     ASom    A    G        0      0        2 
   3   chr3_41493526     HCab    A    G        1      2        2 
   3   chr3_41493526     HPrz    A    G        1      2        2 
   3   chr3_41493526     ZBoe    A    G        0      0        2 
   3   chr3_41493526     ZGre    A    G        0      0        2 
   3   chr3_41493526     ZHar    A    G        0      0        2 
   3   chr3_41493526   Sample    A    G        0      0        2 
   3   chr3_41499647     AAsi    C    T        0      0        2 
   3   chr3_41499647     AKia    C    T        0      0        2 
   3   chr3_41499647     AOna    C    T      0.5      1        2 
   3   chr3_41499647     ASom    C    T        0      0        2 
   3   chr3_41499647     HCab    C    T        0      0        2 
   3   chr3_41499647     HPrz    C    T        0      0        2 
   3   chr3_41499647     ZBoe    C    T        0      0        2 
   3   chr3_41499647     ZGre    C    T        0      0        2 
   3   chr3_41499647     ZHar    C    T        0      0        2 
   3   chr3_41499647   Sample    C    T        0      0        2 
   3   chr3_41503137     AAsi    T    C        0      0        2 
   3   chr3_41503137     AKia    T    C      0.5      1        2 
   3   chr3_41503137     AOna    T    C        0      0        2 
   3   chr3_41503137     ASom    T    C        0      0        2 
   3   chr3_41503137     HCab    T    C        0      0        2 
   3   chr3_41503137     HPrz    T    C        0      0        2 
   3   chr3_41503137     ZBoe    T    C        0      0        2 
   3   chr3_41503137     ZGre    T    C        0      0        2 
   3   chr3_41503137     ZHar    T    C        0      0        2 
   3   chr3_41503137   Sample    T    C        0      0        2 
   3   chr3_41506159     AAsi    C    G        0      0        2 
   3   chr3_41506159     AKia    C    G        0      0        2 
   3   chr3_41506159     AOna    C    G        0      0        2 
   3   chr3_41506159     ASom    C    G        0      0        2 
   3   chr3_41506159     HCab    C    G        0      0        2 
   3   chr3_41506159     HPrz    C    G      0.5      1        2 
   3   chr3_41506159     ZBoe    C    G        0      0        2 
   3   chr3_41506159     ZGre    C    G        0      0        2 
   3   chr3_41506159     ZHar    C    G        0      0        2 
   3   chr3_41506159   Sample    C    G        0      0        2 
   3   chr3_41530105     AAsi    A    T        0      0        2 
   3   chr3_41530105     AKia    A    T        0      0        2 
   3   chr3_41530105     AOna    A    T        0      0        2 
   3   chr3_41530105     ASom    A    T        0      0        2 
   3   chr3_41530105     HCab    A    T        0      0        2 
   3   chr3_41530105     HPrz    A    T      0.5      1        2 
   3   chr3_41530105     ZBoe    A    T        0      0        2 
   3   chr3_41530105     ZGre    A    T        0      0        2 
   3   chr3_41530105     ZHar    A    T        0      0        2 
   3   chr3_41530105   Sample    A    T        0      0        2 
   3   chr3_41540273     AAsi    G    A        0      0        2 
   3   chr3_41540273     AKia    G    A        0      0        2 
   3   chr3_41540273     AOna    G    A        0      0        2 
   3   chr3_41540273     ASom    G    A        0      0        2 
   3   chr3_41540273     HCab    G    A        0      0        2 
   3   chr3_41540273     HPrz    G    A        0      0        2 
   3   chr3_41540273     ZBoe    G    A        0      0        2 
   3   chr3_41540273     ZGre    G    A        1      2        2 
   3   chr3_41540273     ZHar    G    A        0      0        2 
   3   chr3_41540273   Sample    G    A        0      0        2 
   3   chr3_41541740     AAsi    T    C        0      0        2 
   3   chr3_41541740     AKia    T    C        0      0        2 
   3   chr3_41541740     AOna    T    C      0.5      1        2 
   3   chr3_41541740     ASom    T    C        0      0        2 
   3   chr3_41541740     HCab    T    C        0      0        2 
   3   chr3_41541740     HPrz    T    C        0      0        2 
   3   chr3_41541740     ZBoe    T    C        0      0        2 
   3   chr3_41541740     ZGre    T    C        0      0        2 
   3   chr3_41541740     ZHar    T    C        0      0        2 
   3   chr3_41541740   Sample    T    C        0      0        2 
   3   chr3_41542017     AAsi    G    C        0      0        2 
   3   chr3_41542017     AKia    G    C        0      0        2 
   3   chr3_41542017     AOna    G    C        0      0        2 
   3   chr3_41542017     ASom    G    C        0      0        2 
   3   chr3_41542017     HCab    G    C        1      2        2 
   3   chr3_41542017     HPrz    G    C        1      2        2 
   3   chr3_41542017     ZBoe    G    C        0      0        2 
   3   chr3_41542017     ZGre    G    C        0      0        2 
   3   chr3_41542017     ZHar    G    C        0      0        2 
   3   chr3_41542017   Sample    G    C        0      0        2 
   3   chr3_41558208     AAsi    T    G        0      0        2 
   3   chr3_41558208     AKia    T    G        0      0        2 
   3   chr3_41558208     AOna    T    G        0      0        2 
   3   chr3_41558208     ASom    T    G        0      0        2 
   3   chr3_41558208     HCab    T    G        1      2        2 
   3   chr3_41558208     HPrz    T    G        1      2        2 
   3   chr3_41558208     ZBoe    T    G        0      0        2 
   3   chr3_41558208     ZGre    T    G        0      0        2 
   3   chr3_41558208     ZHar    T    G        0      0        2 
   3   chr3_41558208   Sample    T    G        0      0        2 
   3   chr3_41558531     AAsi    C    A        0      0        2 
   3   chr3_41558531     AKia    C    A        0      0        2 
   3   chr3_41558531     AOna    C    A        0      0        2 
   3   chr3_41558531     ASom    C    A        0      0        2 
   3   chr3_41558531     HCab    C    A        1      2        2 
   3   chr3_41558531     HPrz    C    A        0      0        2 
   3   chr3_41558531     ZBoe    C    A        0      0        2 
   3   chr3_41558531     ZGre    C    A        0      0        2 
   3   chr3_41558531     ZHar    C    A        0      0        2 
   3   chr3_41558531   Sample    C    A        0      0        2 
   3   chr3_41564717     AAsi    T    C        1      2        2 
   3   chr3_41564717     AKia    T    C        0      0        2 
   3   chr3_41564717     AOna    T    C        0      0        2 
   3   chr3_41564717     ASom    T    C        1      2        2 
   3   chr3_41564717     HCab    T    C        0      0        2 
   3   chr3_41564717     HPrz    T    C        0      0        2 
   3   chr3_41564717     ZBoe    T    C        0      0        2 
   3   chr3_41564717     ZGre    T    C        0      0        2 
   3   chr3_41564717     ZHar    T    C        0      0        2 
   3   chr3_41564717   Sample    T    C        1      2        2 
   3   chr3_41573663     AAsi    A    G        0      0        2 
   3   chr3_41573663     AKia    A    G        0      0        2 
   3   chr3_41573663     AOna    A    G        0      0        2 
   3   chr3_41573663     ASom    A    G        0      0        2 
   3   chr3_41573663     HCab    A    G        1      2        2 
   3   chr3_41573663     HPrz    A    G        0      0        2 
   3   chr3_41573663     ZBoe    A    G        0      0        2 
   3   chr3_41573663     ZGre    A    G        0      0        2 
   3   chr3_41573663     ZHar    A    G        0      0        2 
   3   chr3_41573663   Sample    A    G        0      0        2 
   3   chr3_41573783     AAsi    T    A        0      0        2 
   3   chr3_41573783     AKia    T    A        0      0        2 
   3   chr3_41573783     AOna    T    A        0      0        2 
   3   chr3_41573783     ASom    T    A        0      0        2 
   3   chr3_41573783     HCab    T    A        1      2        2 
   3   chr3_41573783     HPrz    T    A        1      2        2 
   3   chr3_41573783     ZBoe    T    A        0      0        2 
   3   chr3_41573783     ZGre    T    A        0      0        2 
   3   chr3_41573783     ZHar    T    A        0      0        2 
   3   chr3_41573783   Sample    T    A        0      0        2 
   3   chr3_41583538     AAsi    G    C        0      0        2 
   3   chr3_41583538     AKia    G    C        0      0        2 
   3   chr3_41583538     AOna    G    C        0      0        2 
   3   chr3_41583538     ASom    G    C        0      0        2 
   3   chr3_41583538     HCab    G    C        1      2        2 
   3   chr3_41583538     HPrz    G    C        1      2        2 
   3   chr3_41583538     ZBoe    G    C        0      0        2 
   3   chr3_41583538     ZGre    G    C        0      0        2 
   3   chr3_41583538     ZHar    G    C        0      0        2 
   3   chr3_41583538   Sample    G    C        0      0        2 
   3   chr3_41584859     AAsi    T    C        0      0        2 
   3   chr3_41584859     AKia    T    C        0      0        2 
   3   chr3_41584859     AOna    T    C        0      0        2 
   3   chr3_41584859     ASom    T    C        0      0        2 
   3   chr3_41584859     HCab    T    C        0      0        2 
   3   chr3_41584859     HPrz    T    C        0      0        2 
   3   chr3_41584859     ZBoe    T    C        0      0        2 
   3   chr3_41584859     ZGre    T    C        0      0        2 
   3   chr3_41584859     ZHar    T    C      0.5      1        2 
   3   chr3_41584859   Sample    T    C        0      0        2 
   3   chr3_41587925     AAsi    C    A        0      0        2 
   3   chr3_41587925     AKia    C    A        0      0        2 
   3   chr3_41587925     AOna    C    A        0      0        2 
   3   chr3_41587925     ASom    C    A        0      0        2 
   3   chr3_41587925     HCab    C    A        0      0        2 
   3   chr3_41587925     HPrz    C    A        0      0        2 
   3   chr3_41587925     ZBoe    C    A        0      0        2 
   3   chr3_41587925     ZGre    C    A        0      0        2 
   3   chr3_41587925     ZHar    C    A      0.5      1        2 
   3   chr3_41587925   Sample    C    A        0      0        2 
   3   chr3_41594528     AAsi    A    G        0      0        2 
   3   chr3_41594528     AKia    A    G        1      2        2 
   3   chr3_41594528     AOna    A    G        0      0        2 
   3   chr3_41594528     ASom    A    G        0      0        2 
   3   chr3_41594528     HCab    A    G        0      0        2 
   3   chr3_41594528     HPrz    A    G        0      0        2 
   3   chr3_41594528     ZBoe    A    G        0      0        2 
   3   chr3_41594528     ZGre    A    G        0      0        2 
   3   chr3_41594528     ZHar    A    G        0      0        2 
   3   chr3_41594528   Sample    A    G        0      0        2 
   3   chr3_41597087     AAsi    C    A        0      0        2 
   3   chr3_41597087     AKia    C    A        0      0        2 
   3   chr3_41597087     AOna    C    A      0.5      1        2 
   3   chr3_41597087     ASom    C    A        0      0        2 
   3   chr3_41597087     HCab    C    A        0      0        2 
   3   chr3_41597087     HPrz    C    A        0      0        2 
   3   chr3_41597087     ZBoe    C    A        0      0        2 
   3   chr3_41597087     ZGre    C    A        0      0        2 
   3   chr3_41597087     ZHar    C    A        0      0        2 
   3   chr3_41597087   Sample    C    A        0      0        2 
   3   chr3_41603673     AAsi    T    C        0      0        2 
   3   chr3_41603673     AKia    T    C        0      0        2 
   3   chr3_41603673     AOna    T    C        0      0        2 
   3   chr3_41603673     ASom    T    C        0      0        2 
   3   chr3_41603673     HCab    T    C        1      2        2 
   3   chr3_41603673     HPrz    T    C        1      2        2 
   3   chr3_41603673     ZBoe    T    C        0      0        2 
   3   chr3_41603673     ZGre    T    C        0      0        2 
   3   chr3_41603673     ZHar    T    C        0      0        2 
   3   chr3_41603673   Sample    T    C        0      0        2 
   3   chr3_41616007     AAsi    G    A        0      0        2 
   3   chr3_41616007     AKia    G    A        0      0        2 
   3   chr3_41616007     AOna    G    A        0      0        2 
   3   chr3_41616007     ASom    G    A        0      0        2 
   3   chr3_41616007     HCab    G    A        0      0        2 
   3   chr3_41616007     HPrz    G    A        0      0        2 
   3   chr3_41616007     ZBoe    G    A        0      0        2 
   3   chr3_41616007     ZGre    G    A        0      0        2 
   3   chr3_41616007     ZHar    G    A      0.5      1        2 
   3   chr3_41616007   Sample    G    A        0      0        2 
   3   chr3_41616643     AAsi    G    T        0      0        2 
   3   chr3_41616643     AKia    G    T        0      0        2 
   3   chr3_41616643     AOna    G    T        0      0        2 
   3   chr3_41616643     ASom    G    T        0      0        2 
   3   chr3_41616643     HCab    G    T        0      0        2 
   3   chr3_41616643     HPrz    G    T        0      0        2 
   3   chr3_41616643     ZBoe    G    T        1      2        2 
   3   chr3_41616643     ZGre    G    T        0      0        2 
   3   chr3_41616643     ZHar    G    T        0      0        2 
   3   chr3_41616643   Sample    G    T        0      0        2 
   3   chr3_41620459     AAsi    C    T        0      0        2 
   3   chr3_41620459     AKia    C    T        1      2        2 
   3   chr3_41620459     AOna    C    T        1      2        2 
   3   chr3_41620459     ASom    C    T        0      0        2 
   3   chr3_41620459     HCab    C    T        1      2        2 
   3   chr3_41620459     HPrz    C    T        1      2        2 
   3   chr3_41620459     ZBoe    C    T      0.5      1        2 
   3   chr3_41620459     ZGre    C    T        0      0        2 
   3   chr3_41620459     ZHar    C    T        0      0        2 
   3   chr3_41620459   Sample    C    T        0      0        2 
   3   chr3_41622145     AAsi    C    T        0      0        2 
   3   chr3_41622145     AKia    C    T        0      0        2 
   3   chr3_41622145     AOna    C    T        0      0        2 
   3   chr3_41622145     ASom    C    T        0      0        2 
   3   chr3_41622145     HCab    C    T        0      0        2 
   3   chr3_41622145     HPrz    C    T        0      0        2 
   3   chr3_41622145     ZBoe    C    T      0.5      1        2 
   3   chr3_41622145     ZGre    C    T        0      0        2 
   3   chr3_41622145     ZHar    C    T        0      0        2 
   3   chr3_41622145   Sample    C    T        0      0        2 
   3   chr3_41623430     AAsi    A    G        0      0        2 
   3   chr3_41623430     AKia    A    G        0      0        2 
   3   chr3_41623430     AOna    A    G        0      0        2 
   3   chr3_41623430     ASom    A    G        0      0        2 
   3   chr3_41623430     HCab    A    G        1      2        2 
   3   chr3_41623430     HPrz    A    G        1      2        2 
   3   chr3_41623430     ZBoe    A    G        0      0        2 
   3   chr3_41623430     ZGre    A    G        0      0        2 
   3   chr3_41623430     ZHar    A    G        0      0        2 
   3   chr3_41623430   Sample    A    G        0      0        2 
   3   chr3_41624053     AAsi    T    C        1      2        2 
   3   chr3_41624053     AKia    T    C        0      0        2 
   3   chr3_41624053     AOna    T    C      0.5      1        2 
   3   chr3_41624053     ASom    T    C        1      2        2 
   3   chr3_41624053     HCab    T    C        0      0        2 
   3   chr3_41624053     HPrz    T    C        0      0        2 
   3   chr3_41624053     ZBoe    T    C        0      0        2 
   3   chr3_41624053     ZGre    T    C        0      0        2 
   3   chr3_41624053     ZHar    T    C        0      0        2 
   3   chr3_41624053   Sample    T    C        1      2        2 
   3   chr3_41625898     AAsi    T    C      0.5      1        2 
   3   chr3_41625898     AKia    T    C        0      0        2 
   3   chr3_41625898     AOna    T    C        0      0        2 
   3   chr3_41625898     ASom    T    C        0      0        2 
   3   chr3_41625898     HCab    T    C        0      0        2 
   3   chr3_41625898     HPrz    T    C        0      0        2 
   3   chr3_41625898     ZBoe    T    C        0      0        2 
   3   chr3_41625898     ZGre    T    C        0      0        2 
   3   chr3_41625898     ZHar    T    C        0      0        2 
   3   chr3_41625898   Sample    T    C        0      0        2 
   3   chr3_41632186     AAsi    C    G        0      0        2 
   3   chr3_41632186     AKia    C    G        0      0        2 
   3   chr3_41632186     AOna    C    G      0.5      1        2 
   3   chr3_41632186     ASom    C    G        0      0        2 
   3   chr3_41632186     HCab    C    G        0      0        2 
   3   chr3_41632186     HPrz    C    G        0      0        2 
   3   chr3_41632186     ZBoe    C    G        0      0        2 
   3   chr3_41632186     ZGre    C    G        0      0        2 
   3   chr3_41632186     ZHar    C    G        0      0        2 
   3   chr3_41632186   Sample    C    G        0      0        2 
   3   chr3_41634795     AAsi    A    G        0      0        2 
   3   chr3_41634795     AKia    A    G        0      0        2 
   3   chr3_41634795     AOna    A    G        0      0        2 
   3   chr3_41634795     ASom    A    G        0      0        2 
   3   chr3_41634795     HCab    A    G        0      0        2 
   3   chr3_41634795     HPrz    A    G        0      0        2 
   3   chr3_41634795     ZBoe    A    G      0.5      1        2 
   3   chr3_41634795     ZGre    A    G        0      0        2 
   3   chr3_41634795     ZHar    A    G        0      0        2 
   3   chr3_41634795   Sample    A    G        0      0        2 
   3   chr3_41635317     AAsi    C    G        0      0        2 
   3   chr3_41635317     AKia    C    G        0      0        2 
   3   chr3_41635317     AOna    C    G        1      2        2 
   3   chr3_41635317     ASom    C    G        0      0        2 
   3   chr3_41635317     HCab    C    G        0      0        2 
   3   chr3_41635317     HPrz    C    G        0      0        2 
   3   chr3_41635317     ZBoe    C    G        0      0        2 
   3   chr3_41635317     ZGre    C    G        0      0        2 
   3   chr3_41635317     ZHar    C    G        0      0        2 
   3   chr3_41635317   Sample    C    G        0      0        2 
   3   chr3_41643431     AAsi    G    A        0      0        2 
   3   chr3_41643431     AKia    G    A        0      0        2 
   3   chr3_41643431     AOna    G    A        0      0        2 
   3   chr3_41643431     ASom    G    A        0      0        2 
   3   chr3_41643431     HCab    G    A        1      2        2 
   3   chr3_41643431     HPrz    G    A        1      2        2 
   3   chr3_41643431     ZBoe    G    A        0      0        2 
   3   chr3_41643431     ZGre    G    A        0      0        2 
   3   chr3_41643431     ZHar    G    A        0      0        2 
   3   chr3_41643431   Sample    G    A        0      0        2 
   3   chr3_41644787     AAsi    T    C        0      0        2 
   3   chr3_41644787     AKia    T    C        0      0        2 
   3   chr3_41644787     AOna    T    C        0      0        2 
   3   chr3_41644787     ASom    T    C        0      0        2 
   3   chr3_41644787     HCab    T    C        0      0        2 
   3   chr3_41644787     HPrz    T    C        0      0        2 
   3   chr3_41644787     ZBoe    T    C      0.5      1        2 
   3   chr3_41644787     ZGre    T    C        0      0        2 
   3   chr3_41644787     ZHar    T    C        0      0        2 
   3   chr3_41644787   Sample    T    C        0      0        2 
   3   chr3_41651448     AAsi    G    A      0.5      1        2 
   3   chr3_41651448     AKia    G    A        0      0        2 
   3   chr3_41651448     AOna    G    A        0      0        2 
   3   chr3_41651448     ASom    G    A        0      0        2 
   3   chr3_41651448     HCab    G    A        0      0        2 
   3   chr3_41651448     HPrz    G    A        0      0        2 
   3   chr3_41651448     ZBoe    G    A        0      0        2 
   3   chr3_41651448     ZGre    G    A        0      0        2 
   3   chr3_41651448     ZHar    G    A        0      0        2 
   3   chr3_41651448   Sample    G    A        1      2        2 
   3   chr3_41661046     AAsi    T    A        0      0        2 
   3   chr3_41661046     AKia    T    A        0      0        2 
   3   chr3_41661046     AOna    T    A        0      0        2 
   3   chr3_41661046     ASom    T    A        0      0        2 
   3   chr3_41661046     HCab    T    A        1      2        2 
   3   chr3_41661046     HPrz    T    A        0      0        2 
   3   chr3_41661046     ZBoe    T    A        0      0        2 
   3   chr3_41661046     ZGre    T    A        0      0        2 
   3   chr3_41661046     ZHar    T    A        0      0        2 
   3   chr3_41661046   Sample    T    A        0      0        2 
   3   chr3_41687700     AAsi    C    T        0      0        2 
   3   chr3_41687700     AKia    C    T        0      0        2 
   3   chr3_41687700     AOna    C    T        0      0        2 
   3   chr3_41687700     ASom    C    T        0      0        2 
   3   chr3_41687700     HCab    C    T        1      2        2 
   3   chr3_41687700     HPrz    C    T        1      2        2 
   3   chr3_41687700     ZBoe    C    T        0      0        2 
   3   chr3_41687700     ZGre    C    T        0      0        2 
   3   chr3_41687700     ZHar    C    T        0      0        2 
   3   chr3_41687700   Sample    C    T        0      0        2 
   3   chr3_41700447     AAsi    A    G        0      0        2 
   3   chr3_41700447     AKia    A    G        0      0        2 
   3   chr3_41700447     AOna    A    G        0      0        2 
   3   chr3_41700447     ASom    A    G        1      2        2 
   3   chr3_41700447     HCab    A    G        0      0        2 
   3   chr3_41700447     HPrz    A    G        0      0        2 
   3   chr3_41700447     ZBoe    A    G        0      0        2 
   3   chr3_41700447     ZGre    A    G        0      0        2 
   3   chr3_41700447     ZHar    A    G        0      0        2 
   3   chr3_41700447   Sample    A    G        0      0        2 
   3   chr3_41705045     AAsi    G    A        0      0        2 
   3   chr3_41705045     AKia    G    A        0      0        2 
   3   chr3_41705045     AOna    G    A        0      0        2 
   3   chr3_41705045     ASom    G    A        0      0        2 
   3   chr3_41705045     HCab    G    A        0      0        2 
   3   chr3_41705045     HPrz    G    A        0      0        2 
   3   chr3_41705045     ZBoe    G    A        0      0        2 
   3   chr3_41705045     ZGre    G    A        0      0        2 
   3   chr3_41705045     ZHar    G    A        1      2        2 
   3   chr3_41705045   Sample    G    A        0      0        2 
   3   chr3_41706977     AAsi    C    T        0      0        2 
   3   chr3_41706977     AKia    C    T        0      0        2 
   3   chr3_41706977     AOna    C    T        0      0        2 
   3   chr3_41706977     ASom    C    T        0      0        2 
   3   chr3_41706977     HCab    C    T        0      0        2 
   3   chr3_41706977     HPrz    C    T        0      0        2 
   3   chr3_41706977     ZBoe    C    T        0      0        2 
   3   chr3_41706977     ZGre    C    T      0.5      1        2 
   3   chr3_41706977     ZHar    C    T        0      0        2 
   3   chr3_41706977   Sample    C    T        0      0        2 
   3   chr3_41715477     AAsi    C    T        0      0        2 
   3   chr3_41715477     AKia    C    T      0.5      1        2 
   3   chr3_41715477     AOna    C    T        0      0        2 
   3   chr3_41715477     ASom    C    T        0      0        2 
   3   chr3_41715477     HCab    C    T        0      0        2 
   3   chr3_41715477     HPrz    C    T        0      0        2 
   3   chr3_41715477     ZBoe    C    T        0      0        2 
   3   chr3_41715477     ZGre    C    T        0      0        2 
   3   chr3_41715477     ZHar    C    T        0      0        2 
   3   chr3_41715477   Sample    C    T        0      0        2 
   3   chr3_41715747     AAsi    G    A        0      0        2 
   3   chr3_41715747     AKia    G    A        0      0        2 
   3   chr3_41715747     AOna    G    A        0      0        2 
   3   chr3_41715747     ASom    G    A        0      0        2 
   3   chr3_41715747     HCab    G    A        1      2        2 
   3   chr3_41715747     HPrz    G    A        1      2        2 
   3   chr3_41715747     ZBoe    G    A        0      0        2 
   3   chr3_41715747     ZGre    G    A        0      0        2 
   3   chr3_41715747     ZHar    G    A        0      0        2 
   3   chr3_41715747   Sample    G    A        0      0        2 
   3   chr3_41718818     AAsi    T    C        0      0        2 
   3   chr3_41718818     AKia    T    C      0.5      1        2 
   3   chr3_41718818     AOna    T    C        0      0        2 
   3   chr3_41718818     ASom    T    C        0      0        2 
   3   chr3_41718818     HCab    T    C        0      0        2 
   3   chr3_41718818     HPrz    T    C        0      0        2 
   3   chr3_41718818     ZBoe    T    C        0      0        2 
   3   chr3_41718818     ZGre    T    C        0      0        2 
   3   chr3_41718818     ZHar    T    C        0      0        2 
   3   chr3_41718818   Sample    T    C        0      0        2 
   3   chr3_41723861     AAsi    A    G        0      0        2 
   3   chr3_41723861     AKia    A    G        0      0        2 
   3   chr3_41723861     AOna    A    G        0      0        2 
   3   chr3_41723861     ASom    A    G        0      0        2 
   3   chr3_41723861     HCab    A    G        1      2        2 
   3   chr3_41723861     HPrz    A    G        1      2        2 
   3   chr3_41723861     ZBoe    A    G        0      0        2 
   3   chr3_41723861     ZGre    A    G        0      0        2 
   3   chr3_41723861     ZHar    A    G        0      0        2 
   3   chr3_41723861   Sample    A    G        0      0        2 
   3   chr3_41730009     AAsi    C    A        0      0        2 
   3   chr3_41730009     AKia    C    A        0      0        2 
   3   chr3_41730009     AOna    C    A        0      0        2 
   3   chr3_41730009     ASom    C    A        0      0        2 
   3   chr3_41730009     HCab    C    A        1      2        2 
   3   chr3_41730009     HPrz    C    A        1      2        2 
   3   chr3_41730009     ZBoe    C    A        0      0        2 
   3   chr3_41730009     ZGre    C    A        0      0        2 
   3   chr3_41730009     ZHar    C    A        0      0        2 
   3   chr3_41730009   Sample    C    A        0      0        2 
   3   chr3_41732727     AAsi    G    A        0      0        2 
   3   chr3_41732727     AKia    G    A        0      0        2 
   3   chr3_41732727     AOna    G    A        0      0        2 
   3   chr3_41732727     ASom    G    A        0      0        2 
   3   chr3_41732727     HCab    G    A        0      0        2 
   3   chr3_41732727     HPrz    G    A        0      0        2 
   3   chr3_41732727     ZBoe    G    A        0      0        2 
   3   chr3_41732727     ZGre    G    A      0.5      1        2 
   3   chr3_41732727     ZHar    G    A        0      0        2 
   3   chr3_41732727   Sample    G    A        0      0        2 
   3   chr3_41741625     AAsi    A    G        0      0        2 
   3   chr3_41741625     AKia    A    G        0      0        2 
   3   chr3_41741625     AOna    A    G        0      0        2 
   3   chr3_41741625     ASom    A    G        0      0        2 
   3   chr3_41741625     HCab    A    G        1      2        2 
   3   chr3_41741625     HPrz    A    G        1      2        2 
   3   chr3_41741625     ZBoe    A    G        0      0        2 
   3   chr3_41741625     ZGre    A    G        0      0        2 
   3   chr3_41741625     ZHar    A    G        0      0        2 
   3   chr3_41741625   Sample    A    G        1      2        2 
   3   chr3_41750795     AAsi    G    C        0      0        2 
   3   chr3_41750795     AKia    G    C        0      0        2 
   3   chr3_41750795     AOna    G    C        0      0        2 
   3   chr3_41750795     ASom    G    C        0      0        2 
   3   chr3_41750795     HCab    G    C        0      0        2 
   3   chr3_41750795     HPrz    G    C      0.5      1        2 
   3   chr3_41750795     ZBoe    G    C        0      0        2 
   3   chr3_41750795     ZGre    G    C        0      0        2 
   3   chr3_41750795     ZHar    G    C        0      0        2 
   3   chr3_41750795   Sample    G    C        0      0        2 
   3   chr3_41755430     AAsi    A    T        0      0        2 
   3   chr3_41755430     AKia    A    T        0      0        2 
   3   chr3_41755430     AOna    A    T        0      0        2 
   3   chr3_41755430     ASom    A    T        0      0        2 
   3   chr3_41755430     HCab    A    T        0      0        2 
   3   chr3_41755430     HPrz    A    T        0      0        2 
   3   chr3_41755430     ZBoe    A    T        0      0        2 
   3   chr3_41755430     ZGre    A    T        0      0        2 
   3   chr3_41755430     ZHar    A    T      0.5      1        2 
   3   chr3_41755430   Sample    A    T        0      0        2 
   3   chr3_41758646     AAsi    C    T        0      0        2 
   3   chr3_41758646     AKia    C    T        0      0        2 
   3   chr3_41758646     AOna    C    T        0      0        2 
   3   chr3_41758646     ASom    C    T        0      0        2 
   3   chr3_41758646     HCab    C    T        1      2        2 
   3   chr3_41758646     HPrz    C    T      0.5      1        2 
   3   chr3_41758646     ZBoe    C    T        0      0        2 
   3   chr3_41758646     ZGre    C    T        0      0        2 
   3   chr3_41758646     ZHar    C    T        0      0        2 
   3   chr3_41758646   Sample    C    T        0      0        2 
   3   chr3_41766130     AAsi    A    G        0      0        2 
   3   chr3_41766130     AKia    A    G        0      0        2 
   3   chr3_41766130     AOna    A    G        0      0        2 
   3   chr3_41766130     ASom    A    G        0      0        2 
   3   chr3_41766130     HCab    A    G        0      0        2 
   3   chr3_41766130     HPrz    A    G        0      0        2 
   3   chr3_41766130     ZBoe    A    G        0      0        2 
   3   chr3_41766130     ZGre    A    G      0.5      1        2 
   3   chr3_41766130     ZHar    A    G        0      0        2 
   3   chr3_41766130   Sample    A    G        0      0        2 
   3   chr3_41775697     AAsi    T    G        0      0        2 
   3   chr3_41775697     AKia    T    G        0      0        2 
   3   chr3_41775697     AOna    T    G        0      0        2 
   3   chr3_41775697     ASom    T    G        0      0        2 
   3   chr3_41775697     HCab    T    G        1      2        2 
   3   chr3_41775697     HPrz    T    G        1      2        2 
   3   chr3_41775697     ZBoe    T    G        0      0        2 
   3   chr3_41775697     ZGre    T    G        0      0        2 
   3   chr3_41775697     ZHar    T    G        0      0        2 
   3   chr3_41775697   Sample    T    G        0      0        2 
   3   chr3_41776343     AAsi    A    G        0      0        2 
   3   chr3_41776343     AKia    A    G        0      0        2 
   3   chr3_41776343     AOna    A    G        0      0        2 
   3   chr3_41776343     ASom    A    G        0      0        2 
   3   chr3_41776343     HCab    A    G        1      2        2 
   3   chr3_41776343     HPrz    A    G        1      2        2 
   3   chr3_41776343     ZBoe    A    G        0      0        2 
   3   chr3_41776343     ZGre    A    G        0      0        2 
   3   chr3_41776343     ZHar    A    G        0      0        2 
   3   chr3_41776343   Sample    A    G        0      0        2 
   3   chr3_41777195     AAsi    C    G        1      2        2 
   3   chr3_41777195     AKia    C    G        1      2        2 
   3   chr3_41777195     AOna    C    G        1      2        2 
   3   chr3_41777195     ASom    C    G        1      2        2 
   3   chr3_41777195     HCab    C    G        0      0        2 
   3   chr3_41777195     HPrz    C    G        0      0        2 
   3   chr3_41777195     ZBoe    C    G        0      0        2 
   3   chr3_41777195     ZGre    C    G        0      0        2 
   3   chr3_41777195     ZHar    C    G        0      0        2 
   3   chr3_41777195   Sample    C    G        1      2        2 
   3   chr3_41778977     AAsi    A    G        0      0        2 
   3   chr3_41778977     AKia    A    G        0      0        2 
   3   chr3_41778977     AOna    A    G        0      0        2 
   3   chr3_41778977     ASom    A    G        0      0        2 
   3   chr3_41778977     HCab    A    G        0      0        2 
   3   chr3_41778977     HPrz    A    G      0.5      1        2 
   3   chr3_41778977     ZBoe    A    G        0      0        2 
   3   chr3_41778977     ZGre    A    G        0      0        2 
   3   chr3_41778977     ZHar    A    G        0      0        2 
   3   chr3_41778977   Sample    A    G        0      0        2 
   3   chr3_41785009     AAsi    G    A        1      2        2 
   3   chr3_41785009     AKia    G    A        0      0        2 
   3   chr3_41785009     AOna    G    A      0.5      1        2 
   3   chr3_41785009     ASom    G    A        1      2        2 
   3   chr3_41785009     HCab    G    A        0      0        2 
   3   chr3_41785009     HPrz    G    A        0      0        2 
   3   chr3_41785009     ZBoe    G    A        0      0        2 
   3   chr3_41785009     ZGre    G    A        0      0        2 
   3   chr3_41785009     ZHar    G    A        0      0        2 
   3   chr3_41785009   Sample    G    A        1      2        2 
   3   chr3_41788466     AAsi    G    A        0      0        2 
   3   chr3_41788466     AKia    G    A        0      0        2 
   3   chr3_41788466     AOna    G    A        0      0        2 
   3   chr3_41788466     ASom    G    A        0      0        2 
   3   chr3_41788466     HCab    G    A        0      0        2 
   3   chr3_41788466     HPrz    G    A        0      0        2 
   3   chr3_41788466     ZBoe    G    A      0.5      1        2 
   3   chr3_41788466     ZGre    G    A        0      0        2 
   3   chr3_41788466     ZHar    G    A        0      0        2 
   3   chr3_41788466   Sample    G    A        0      0        2 
   3   chr3_41792538     AAsi    G    A        0      0        2 
   3   chr3_41792538     AKia    G    A        0      0        2 
   3   chr3_41792538     AOna    G    A        0      0        2 
   3   chr3_41792538     ASom    G    A        0      0        2 
   3   chr3_41792538     HCab    G    A        1      2        2 
   3   chr3_41792538     HPrz    G    A        0      0        2 
   3   chr3_41792538     ZBoe    G    A        0      0        2 
   3   chr3_41792538     ZGre    G    A        0      0        2 
   3   chr3_41792538     ZHar    G    A        0      0        2 
   3   chr3_41792538   Sample    G    A        0      0        2 
   3   chr3_41793751     AAsi    T    C        0      0        2 
   3   chr3_41793751     AKia    T    C        1      2        2 
   3   chr3_41793751     AOna    T    C        1      2        2 
   3   chr3_41793751     ASom    T    C        0      0        2 
   3   chr3_41793751     HCab    T    C        0      0        2 
   3   chr3_41793751     HPrz    T    C        0      0        2 
   3   chr3_41793751     ZBoe    T    C        0      0        2 
   3   chr3_41793751     ZGre    T    C        0      0        2 
   3   chr3_41793751     ZHar    T    C        0      0        2 
   3   chr3_41793751   Sample    T    C        0      0        2 
   3   chr3_41801805     AAsi    A    G        0      0        2 
   3   chr3_41801805     AKia    A    G        0      0        2 
   3   chr3_41801805     AOna    A    G        0      0        2 
   3   chr3_41801805     ASom    A    G        0      0        2 
   3   chr3_41801805     HCab    A    G        1      2        2 
   3   chr3_41801805     HPrz    A    G        1      2        2 
   3   chr3_41801805     ZBoe    A    G        0      0        2 
   3   chr3_41801805     ZGre    A    G        0      0        2 
   3   chr3_41801805     ZHar    A    G        0      0        2 
   3   chr3_41801805   Sample    A    G        0      0        2 
   3   chr3_41802019     AAsi    A    G        1      2        2 
   3   chr3_41802019     AKia    A    G        0      0        2 
   3   chr3_41802019     AOna    A    G        0      0        2 
   3   chr3_41802019     ASom    A    G        1      2        2 
   3   chr3_41802019     HCab    A    G        1      2        2 
   3   chr3_41802019     HPrz    A    G        1      2        2 
   3   chr3_41802019     ZBoe    A    G        0      0        2 
   3   chr3_41802019     ZGre    A    G        0      0        2 
   3   chr3_41802019     ZHar    A    G        0      0        2 
   3   chr3_41802019   Sample    A    G        1      2        2 
   3   chr3_41802571     AAsi    C    T        0      0        2 
   3   chr3_41802571     AKia    C    T        0      0        2 
   3   chr3_41802571     AOna    C    T        0      0        2 
   3   chr3_41802571     ASom    C    T        0      0        2 
   3   chr3_41802571     HCab    C    T        1      2        2 
   3   chr3_41802571     HPrz    C    T        1      2        2 
   3   chr3_41802571     ZBoe    C    T        0      0        2 
   3   chr3_41802571     ZGre    C    T        0      0        2 
   3   chr3_41802571     ZHar    C    T        0      0        2 
   3   chr3_41802571   Sample    C    T        0      0        2 
   3   chr3_41807008     AAsi    G    A      0.5      1        2 
   3   chr3_41807008     AKia    G    A        0      0        2 
   3   chr3_41807008     AOna    G    A        0      0        2 
   3   chr3_41807008     ASom    G    A        0      0        2 
   3   chr3_41807008     HCab    G    A        0      0        2 
   3   chr3_41807008     HPrz    G    A        0      0        2 
   3   chr3_41807008     ZBoe    G    A        0      0        2 
   3   chr3_41807008     ZGre    G    A        0      0        2 
   3   chr3_41807008     ZHar    G    A        0      0        2 
   3   chr3_41807008   Sample    G    A        1      2        2 
   3   chr3_41820259     AAsi    G    A        0      0        2 
   3   chr3_41820259     AKia    G    A      0.5      1        2 
   3   chr3_41820259     AOna    G    A        0      0        2 
   3   chr3_41820259     ASom    G    A        0      0        2 
   3   chr3_41820259     HCab    G    A        0      0        2 
   3   chr3_41820259     HPrz    G    A        0      0        2 
   3   chr3_41820259     ZBoe    G    A        0      0        2 
   3   chr3_41820259     ZGre    G    A        0      0        2 
   3   chr3_41820259     ZHar    G    A        0      0        2 
   3   chr3_41820259   Sample    G    A        0      0        2 
   3   chr3_41843634     AAsi    C    T        0      0        2 
   3   chr3_41843634     AKia    C    T        0      0        2 
   3   chr3_41843634     AOna    C    T        0      0        2 
   3   chr3_41843634     ASom    C    T        0      0        2 
   3   chr3_41843634     HCab    C    T        0      0        2 
   3   chr3_41843634     HPrz    C    T      0.5      1        2 
   3   chr3_41843634     ZBoe    C    T        0      0        2 
   3   chr3_41843634     ZGre    C    T        0      0        2 
   3   chr3_41843634     ZHar    C    T        0      0        2 
   3   chr3_41843634   Sample    C    T        0      0        2 
   3   chr3_41847091     AAsi    T    C        1      2        2 
   3   chr3_41847091     AKia    T    C        1      2        2 
   3   chr3_41847091     AOna    T    C      0.5      1        2 
   3   chr3_41847091     ASom    T    C        1      2        2 
   3   chr3_41847091     HCab    T    C        0      0        2 
   3   chr3_41847091     HPrz    T    C        0      0        2 
   3   chr3_41847091     ZBoe    T    C        0      0        2 
   3   chr3_41847091     ZGre    T    C        0      0        2 
   3   chr3_41847091     ZHar    T    C        0      0        2 
   3   chr3_41847091   Sample    T    C        1      2        2 
   3   chr3_41854984     AAsi    T    C        0      0        2 
   3   chr3_41854984     AKia    T    C        0      0        2 
   3   chr3_41854984     AOna    T    C        0      0        2 
   3   chr3_41854984     ASom    T    C        0      0        2 
   3   chr3_41854984     HCab    T    C        0      0        2 
   3   chr3_41854984     HPrz    T    C      0.5      1        2 
   3   chr3_41854984     ZBoe    T    C        0      0        2 
   3   chr3_41854984     ZGre    T    C        0      0        2 
   3   chr3_41854984     ZHar    T    C        0      0        2 
   3   chr3_41854984   Sample    T    C        0      0        2 
   3   chr3_41859154     AAsi    T    C        0      0        2 
   3   chr3_41859154     AKia    T    C        0      0        2 
   3   chr3_41859154     AOna    T    C        0      0        2 
   3   chr3_41859154     ASom    T    C      0.5      1        2 
   3   chr3_41859154     HCab    T    C        0      0        2 
   3   chr3_41859154     HPrz    T    C        0      0        2 
   3   chr3_41859154     ZBoe    T    C        0      0        2 
   3   chr3_41859154     ZGre    T    C        0      0        2 
   3   chr3_41859154     ZHar    T    C        0      0        2 
   3   chr3_41859154   Sample    T    C        0      0        2 
   3   chr3_41864675     AAsi    T    C        0      0        2 
   3   chr3_41864675     AKia    T    C        0      0        2 
   3   chr3_41864675     AOna    T    C        0      0        2 
   3   chr3_41864675     ASom    T    C        0      0        2 
   3   chr3_41864675     HCab    T    C        1      2        2 
   3   chr3_41864675     HPrz    T    C        1      2        2 
   3   chr3_41864675     ZBoe    T    C        0      0        2 
   3   chr3_41864675     ZGre    T    C        0      0        2 
   3   chr3_41864675     ZHar    T    C        0      0        2 
   3   chr3_41864675   Sample    T    C        0      0        2 
   3   chr3_41882765     AAsi    A    G        0      0        2 
   3   chr3_41882765     AKia    A    G      0.5      1        2 
   3   chr3_41882765     AOna    A    G        0      0        2 
   3   chr3_41882765     ASom    A    G        0      0        2 
   3   chr3_41882765     HCab    A    G        0      0        2 
   3   chr3_41882765     HPrz    A    G        0      0        2 
   3   chr3_41882765     ZBoe    A    G        0      0        2 
   3   chr3_41882765     ZGre    A    G        0      0        2 
   3   chr3_41882765     ZHar    A    G        0      0        2 
   3   chr3_41882765   Sample    A    G        0      0        2 
   3   chr3_41889532     AAsi    C    G        0      0        2 
   3   chr3_41889532     AKia    C    G        0      0        2 
   3   chr3_41889532     AOna    C    G        0      0        2 
   3   chr3_41889532     ASom    C    G        0      0        2 
   3   chr3_41889532     HCab    C    G        0      0        2 
   3   chr3_41889532     HPrz    C    G        0      0        2 
   3   chr3_41889532     ZBoe    C    G        0      0        2 
   3   chr3_41889532     ZGre    C    G        1      2        2 
   3   chr3_41889532     ZHar    C    G        0      0        2 
   3   chr3_41889532   Sample    C    G        0      0        2 
   3   chr3_41902398     AAsi    G    C        0      0        2 
   3   chr3_41902398     AKia    G    C        0      0        2 
   3   chr3_41902398     AOna    G    C        0      0        2 
   3   chr3_41902398     ASom    G    C        0      0        2 
   3   chr3_41902398     HCab    G    C        0      0        2 
   3   chr3_41902398     HPrz    G    C        0      0        2 
   3   chr3_41902398     ZBoe    G    C        1      2        2 
   3   chr3_41902398     ZGre    G    C        0      0        2 
   3   chr3_41902398     ZHar    G    C        0      0        2 
   3   chr3_41902398   Sample    G    C        0      0        2 
   3   chr3_41903553     AAsi    C    T        0      0        2 
   3   chr3_41903553     AKia    C    T        0      0        2 
   3   chr3_41903553     AOna    C    T        0      0        2 
   3   chr3_41903553     ASom    C    T        0      0        2 
   3   chr3_41903553     HCab    C    T        0      0        2 
   3   chr3_41903553     HPrz    C    T        0      0        2 
   3   chr3_41903553     ZBoe    C    T        0      0        2 
   3   chr3_41903553     ZGre    C    T      0.5      1        2 
   3   chr3_41903553     ZHar    C    T        0      0        2 
   3   chr3_41903553   Sample    C    T        0      0        2 
   3   chr3_41913558     AAsi    A    G        0      0        2 
   3   chr3_41913558     AKia    A    G        0      0        2 
   3   chr3_41913558     AOna    A    G        0      0        2 
   3   chr3_41913558     ASom    A    G        0      0        2 
   3   chr3_41913558     HCab    A    G        1      2        2 
   3   chr3_41913558     HPrz    A    G        1      2        2 
   3   chr3_41913558     ZBoe    A    G        0      0        2 
   3   chr3_41913558     ZGre    A    G        0      0        2 
   3   chr3_41913558     ZHar    A    G        0      0        2 
   3   chr3_41913558   Sample    A    G        0      0        2 
   3   chr3_41919861     AAsi    A    T        0      0        2 
   3   chr3_41919861     AKia    A    T        0      0        2 
   3   chr3_41919861     AOna    A    T        0      0        2 
   3   chr3_41919861     ASom    A    T        0      0        2 
   3   chr3_41919861     HCab    A    T      0.5      1        2 
   3   chr3_41919861     HPrz    A    T      0.5      1        2 
   3   chr3_41919861     ZBoe    A    T        0      0        2 
   3   chr3_41919861     ZGre    A    T        0      0        2 
   3   chr3_41919861     ZHar    A    T        0      0        2 
   3   chr3_41919861   Sample    A    T        0      0        2 
   3   chr3_41922224     AAsi    G    C        0      0        2 
   3   chr3_41922224     AKia    G    C      0.5      1        2 
   3   chr3_41922224     AOna    G    C        0      0        2 
   3   chr3_41922224     ASom    G    C        0      0        2 
   3   chr3_41922224     HCab    G    C        0      0        2 
   3   chr3_41922224     HPrz    G    C        0      0        2 
   3   chr3_41922224     ZBoe    G    C        0      0        2 
   3   chr3_41922224     ZGre    G    C        0      0        2 
   3   chr3_41922224     ZHar    G    C        0      0        2 
   3   chr3_41922224   Sample    G    C        0      0        2 
   3   chr3_41925355     AAsi    G    T        0      0        2 
   3   chr3_41925355     AKia    G    T      0.5      1        2 
   3   chr3_41925355     AOna    G    T        0      0        2 
   3   chr3_41925355     ASom    G    T        0      0        2 
   3   chr3_41925355     HCab    G    T        0      0        2 
   3   chr3_41925355     HPrz    G    T        0      0        2 
   3   chr3_41925355     ZBoe    G    T        0      0        2 
   3   chr3_41925355     ZGre    G    T        0      0        2 
   3   chr3_41925355     ZHar    G    T        0      0        2 
   3   chr3_41925355   Sample    G    T        0      0        2 
   3   chr3_41927094     AAsi    G    A        0      0        2 
   3   chr3_41927094     AKia    G    A        0      0        2 
   3   chr3_41927094     AOna    G    A        0      0        2 
   3   chr3_41927094     ASom    G    A        0      0        2 
   3   chr3_41927094     HCab    G    A        0      0        2 
   3   chr3_41927094     HPrz    G    A      0.5      1        2 
   3   chr3_41927094     ZBoe    G    A        0      0        2 
   3   chr3_41927094     ZGre    G    A        0      0        2 
   3   chr3_41927094     ZHar    G    A        0      0        2 
   3   chr3_41927094   Sample    G    A        0      0        2 
   3   chr3_41927257     AAsi    T    C        0      0        2 
   3   chr3_41927257     AKia    T    C        0      0        2 
   3   chr3_41927257     AOna    T    C        0      0        2 
   3   chr3_41927257     ASom    T    C        0      0        2 
   3   chr3_41927257     HCab    T    C        1      2        2 
   3   chr3_41927257     HPrz    T    C        1      2        2 
   3   chr3_41927257     ZBoe    T    C        0      0        2 
   3   chr3_41927257     ZGre    T    C        0      0        2 
   3   chr3_41927257     ZHar    T    C        0      0        2 
   3   chr3_41927257   Sample    T    C        0      0        2 
   3   chr3_41933867     AAsi    G    A        0      0        2 
   3   chr3_41933867     AKia    G    A        0      0        2 
   3   chr3_41933867     AOna    G    A        0      0        2 
   3   chr3_41933867     ASom    G    A        0      0        2 
   3   chr3_41933867     HCab    G    A        0      0        2 
   3   chr3_41933867     HPrz    G    A        0      0        2 
   3   chr3_41933867     ZBoe    G    A        1      2        2 
   3   chr3_41933867     ZGre    G    A        0      0        2 
   3   chr3_41933867     ZHar    G    A        0      0        2 
   3   chr3_41933867   Sample    G    A        0      0        2 
   3   chr3_41936801     AAsi    A    T        0      0        2 
   3   chr3_41936801     AKia    A    T        0      0        2 
   3   chr3_41936801     AOna    A    T        0      0        2 
   3   chr3_41936801     ASom    A    T        0      0        2 
   3   chr3_41936801     HCab    A    T        1      2        2 
   3   chr3_41936801     HPrz    A    T        1      2        2 
   3   chr3_41936801     ZBoe    A    T        0      0        2 
   3   chr3_41936801     ZGre    A    T        0      0        2 
   3   chr3_41936801     ZHar    A    T        0      0        2 
   3   chr3_41936801   Sample    A    T        0      0        2 
   3   chr3_41936915     AAsi    C    G        0      0        2 
   3   chr3_41936915     AKia    C    G        0      0        2 
   3   chr3_41936915     AOna    C    G      0.5      1        2 
   3   chr3_41936915     ASom    C    G        0      0        2 
   3   chr3_41936915     HCab    C    G        0      0        2 
   3   chr3_41936915     HPrz    C    G        0      0        2 
   3   chr3_41936915     ZBoe    C    G        0      0        2 
   3   chr3_41936915     ZGre    C    G        0      0        2 
   3   chr3_41936915     ZHar    C    G        0      0        2 
   3   chr3_41936915   Sample    C    G        0      0        2 
   3   chr3_41937910     AAsi    A    G        0      0        2 
   3   chr3_41937910     AKia    A    G        0      0        2 
   3   chr3_41937910     AOna    A    G        0      0        2 
   3   chr3_41937910     ASom    A    G        0      0        2 
   3   chr3_41937910     HCab    A    G        0      0        2 
   3   chr3_41937910     HPrz    A    G        0      0        2 
   3   chr3_41937910     ZBoe    A    G        0      0        2 
   3   chr3_41937910     ZGre    A    G      0.5      1        2 
   3   chr3_41937910     ZHar    A    G        0      0        2 
   3   chr3_41937910   Sample    A    G        0      0        2 
   3   chr3_41939277     AAsi    A    T      0.5      1        2 
   3   chr3_41939277     AKia    A    T        0      0        2 
   3   chr3_41939277     AOna    A    T        0      0        2 
   3   chr3_41939277     ASom    A    T        0      0        2 
   3   chr3_41939277     HCab    A    T        0      0        2 
   3   chr3_41939277     HPrz    A    T        0      0        2 
   3   chr3_41939277     ZBoe    A    T        0      0        2 
   3   chr3_41939277     ZGre    A    T        0      0        2 
   3   chr3_41939277     ZHar    A    T        0      0        2 
   3   chr3_41939277   Sample    A    T        0      0        2 
   3   chr3_41946945     AAsi    G    C        0      0        2 
   3   chr3_41946945     AKia    G    C        0      0        2 
   3   chr3_41946945     AOna    G    C        0      0        2 
   3   chr3_41946945     ASom    G    C        0      0        2 
   3   chr3_41946945     HCab    G    C        0      0        2 
   3   chr3_41946945     HPrz    G    C        0      0        2 
   3   chr3_41946945     ZBoe    G    C      0.5      1        2 
   3   chr3_41946945     ZGre    G    C        0      0        2 
   3   chr3_41946945     ZHar    G    C        0      0        2 
   3   chr3_41946945   Sample    G    C        0      0        2 
   3   chr3_41950618     AAsi    G    A        0      0        2 
   3   chr3_41950618     AKia    G    A        0      0        2 
   3   chr3_41950618     AOna    G    A        0      0        2 
   3   chr3_41950618     ASom    G    A        0      0        2 
   3   chr3_41950618     HCab    G    A        1      2        2 
   3   chr3_41950618     HPrz    G    A        1      2        2 
   3   chr3_41950618     ZBoe    G    A        0      0        2 
   3   chr3_41950618     ZGre    G    A        0      0        2 
   3   chr3_41950618     ZHar    G    A        0      0        2 
   3   chr3_41950618   Sample    G    A        0      0        2 
   3   chr3_41953118     AAsi    C    T        0      0        2 
   3   chr3_41953118     AKia    C    T        0      0        2 
   3   chr3_41953118     AOna    C    T        0      0        2 
   3   chr3_41953118     ASom    C    T        0      0        2 
   3   chr3_41953118     HCab    C    T        1      2        2 
   3   chr3_41953118     HPrz    C    T        1      2        2 
   3   chr3_41953118     ZBoe    C    T        0      0        2 
   3   chr3_41953118     ZGre    C    T        0      0        2 
   3   chr3_41953118     ZHar    C    T        0      0        2 
   3   chr3_41953118   Sample    C    T        0      0        2 
   3   chr3_41958021     AAsi    A    T        0      0        2 
   3   chr3_41958021     AKia    A    T        0      0        2 
   3   chr3_41958021     AOna    A    T        0      0        2 
   3   chr3_41958021     ASom    A    T        0      0        2 
   3   chr3_41958021     HCab    A    T        1      2        2 
   3   chr3_41958021     HPrz    A    T        1      2        2 
   3   chr3_41958021     ZBoe    A    T        0      0        2 
   3   chr3_41958021     ZGre    A    T        0      0        2 
   3   chr3_41958021     ZHar    A    T        0      0        2 
   3   chr3_41958021   Sample    A    T        0      0        2 
   3   chr3_41961628     AAsi    A    G        0      0        2 
   3   chr3_41961628     AKia    A    G        1      2        2 
   3   chr3_41961628     AOna    A    G        0      0        2 
   3   chr3_41961628     ASom    A    G        0      0        2 
   3   chr3_41961628     HCab    A    G        0      0        2 
   3   chr3_41961628     HPrz    A    G        0      0        2 
   3   chr3_41961628     ZBoe    A    G        1      2        2 
   3   chr3_41961628     ZGre    A    G        1      2        2 
   3   chr3_41961628     ZHar    A    G        1      2        2 
   3   chr3_41961628   Sample    A    G        0      0        2 
   3   chr3_41972181     AAsi    C    T        0      0        2 
   3   chr3_41972181     AKia    C    T        0      0        2 
   3   chr3_41972181     AOna    C    T        0      0        2 
   3   chr3_41972181     ASom    C    T        0      0        2 
   3   chr3_41972181     HCab    C    T        0      0        2 
   3   chr3_41972181     HPrz    C    T        0      0        2 
   3   chr3_41972181     ZBoe    C    T      0.5      1        2 
   3   chr3_41972181     ZGre    C    T        0      0        2 
   3   chr3_41972181     ZHar    C    T        0      0        2 
   3   chr3_41972181   Sample    C    T        0      0        2 
   3   chr3_41976872     AAsi    A    T        0      0        2 
   3   chr3_41976872     AKia    A    T        0      0        2 
   3   chr3_41976872     AOna    A    T        0      0        2 
   3   chr3_41976872     ASom    A    T        0      0        2 
   3   chr3_41976872     HCab    A    T      0.5      1        2 
   3   chr3_41976872     HPrz    A    T        1      2        2 
   3   chr3_41976872     ZBoe    A    T        0      0        2 
   3   chr3_41976872     ZGre    A    T        0      0        2 
   3   chr3_41976872     ZHar    A    T        0      0        2 
   3   chr3_41976872   Sample    A    T        0      0        2 
   3   chr3_41977560     AAsi    A    T      0.5      1        2 
   3   chr3_41977560     AKia    A    T        0      0        2 
   3   chr3_41977560     AOna    A    T        0      0        2 
   3   chr3_41977560     ASom    A    T        0      0        2 
   3   chr3_41977560     HCab    A    T        0      0        2 
   3   chr3_41977560     HPrz    A    T        0      0        2 
   3   chr3_41977560     ZBoe    A    T        0      0        2 
   3   chr3_41977560     ZGre    A    T        0      0        2 
   3   chr3_41977560     ZHar    A    T        0      0        2 
   3   chr3_41977560   Sample    A    T        1      2        2 
   3   chr3_41978121     AAsi    T    C        0      0        2 
   3   chr3_41978121     AKia    T    C        0      0        2 
   3   chr3_41978121     AOna    T    C        0      0        2 
   3   chr3_41978121     ASom    T    C        0      0        2 
   3   chr3_41978121     HCab    T    C        1      2        2 
   3   chr3_41978121     HPrz    T    C        1      2        2 
   3   chr3_41978121     ZBoe    T    C        0      0        2 
   3   chr3_41978121     ZGre    T    C        0      0        2 
   3   chr3_41978121     ZHar    T    C        0      0        2 
   3   chr3_41978121   Sample    T    C        0      0        2 
   3   chr3_41986314     AAsi    G    C        0      0        2 
   3   chr3_41986314     AKia    G    C        0      0        2 
   3   chr3_41986314     AOna    G    C        0      0        2 
   3   chr3_41986314     ASom    G    C        0      0        2 
   3   chr3_41986314     HCab    G    C        1      2        2 
   3   chr3_41986314     HPrz    G    C        1      2        2 
   3   chr3_41986314     ZBoe    G    C        0      0        2 
   3   chr3_41986314     ZGre    G    C        0      0        2 
   3   chr3_41986314     ZHar    G    C        0      0        2 
   3   chr3_41986314   Sample    G    C        0      0        2 
   3   chr3_41989398     AAsi    T    C        0      0        2 
   3   chr3_41989398     AKia    T    C        0      0        2 
   3   chr3_41989398     AOna    T    C        0      0        2 
   3   chr3_41989398     ASom    T    C        0      0        2 
   3   chr3_41989398     HCab    T    C        0      0        2 
   3   chr3_41989398     HPrz    T    C        0      0        2 
   3   chr3_41989398     ZBoe    T    C        0      0        2 
   3   chr3_41989398     ZGre    T    C      0.5      1        2 
   3   chr3_41989398     ZHar    T    C        0      0        2 
   3   chr3_41989398   Sample    T    C        0      0        2 
   3   chr3_42003306     AAsi    T    C        0      0        2 
   3   chr3_42003306     AKia    T    C        0      0        2 
   3   chr3_42003306     AOna    T    C        0      0        2 
   3   chr3_42003306     ASom    T    C        1      2        2 
   3   chr3_42003306     HCab    T    C        1      2        2 
   3   chr3_42003306     HPrz    T    C        1      2        2 
   3   chr3_42003306     ZBoe    T    C        0      0        2 
   3   chr3_42003306     ZGre    T    C        0      0        2 
   3   chr3_42003306     ZHar    T    C        0      0        2 
   3   chr3_42003306   Sample    T    C        0      0        2 
   3   chr3_42006451     AAsi    C    T        0      0        2 
   3   chr3_42006451     AKia    C    T      0.5      1        2 
   3   chr3_42006451     AOna    C    T      0.5      1        2 
   3   chr3_42006451     ASom    C    T        1      2        2 
   3   chr3_42006451     HCab    C    T        0      0        2 
   3   chr3_42006451     HPrz    C    T        0      0        2 
   3   chr3_42006451     ZBoe    C    T        1      2        2 
   3   chr3_42006451     ZGre    C    T        0      0        2 
   3   chr3_42006451     ZHar    C    T        0      0        2 
   3   chr3_42006451   Sample    C    T        0      0        2 
   3   chr3_42007114     AAsi    T    C        0      0        2 
   3   chr3_42007114     AKia    T    C        0      0        2 
   3   chr3_42007114     AOna    T    C        0      0        2 
   3   chr3_42007114     ASom    T    C        0      0        2 
   3   chr3_42007114     HCab    T    C      0.5      1        2 
   3   chr3_42007114     HPrz    T    C        0      0        2 
   3   chr3_42007114     ZBoe    T    C        0      0        2 
   3   chr3_42007114     ZGre    T    C        0      0        2 
   3   chr3_42007114     ZHar    T    C        0      0        2 
   3   chr3_42007114   Sample    T    C        0      0        2 
   3   chr3_42014033     AAsi    G    T        0      0        2 
   3   chr3_42014033     AKia    G    T        0      0        2 
   3   chr3_42014033     AOna    G    T        0      0        2 
   3   chr3_42014033     ASom    G    T        0      0        2 
   3   chr3_42014033     HCab    G    T        0      0        2 
   3   chr3_42014033     HPrz    G    T      0.5      1        2 
   3   chr3_42014033     ZBoe    G    T        0      0        2 
   3   chr3_42014033     ZGre    G    T        0      0        2 
   3   chr3_42014033     ZHar    G    T        0      0        2 
   3   chr3_42014033   Sample    G    T        0      0        2 
   3   chr3_42014308     AAsi    C    T        0      0        2 
   3   chr3_42014308     AKia    C    T        0      0        2 
   3   chr3_42014308     AOna    C    T        0      0        2 
   3   chr3_42014308     ASom    C    T        0      0        2 
   3   chr3_42014308     HCab    C    T        0      0        2 
   3   chr3_42014308     HPrz    C    T        0      0        2 
   3   chr3_42014308     ZBoe    C    T        0      0        2 
   3   chr3_42014308     ZGre    C    T        0      0        2 
   3   chr3_42014308     ZHar    C    T        1      2        2 
   3   chr3_42014308   Sample    C    T        0      0        2 
   3   chr3_42014795     AAsi    T    G        0      0        2 
   3   chr3_42014795     AKia    T    G        0      0        2 
   3   chr3_42014795     AOna    T    G        0      0        2 
   3   chr3_42014795     ASom    T    G        0      0        2 
   3   chr3_42014795     HCab    T    G        0      0        2 
   3   chr3_42014795     HPrz    T    G      0.5      1        2 
   3   chr3_42014795     ZBoe    T    G        0      0        2 
   3   chr3_42014795     ZGre    T    G        0      0        2 
   3   chr3_42014795     ZHar    T    G        0      0        2 
   3   chr3_42014795   Sample    T    G        0      0        2 
   3   chr3_42019733     AAsi    A    G        0      0        2 
   3   chr3_42019733     AKia    A    G        0      0        2 
   3   chr3_42019733     AOna    A    G        0      0        2 
   3   chr3_42019733     ASom    A    G        0      0        2 
   3   chr3_42019733     HCab    A    G        0      0        2 
   3   chr3_42019733     HPrz    A    G        0      0        2 
   3   chr3_42019733     ZBoe    A    G        1      2        2 
   3   chr3_42019733     ZGre    A    G        0      0        2 
   3   chr3_42019733     ZHar    A    G        0      0        2 
   3   chr3_42019733   Sample    A    G        0      0        2 
   3   chr3_42020680     AAsi    G    A        0      0        2 
   3   chr3_42020680     AKia    G    A        0      0        2 
   3   chr3_42020680     AOna    G    A        0      0        2 
   3   chr3_42020680     ASom    G    A        0      0        2 
   3   chr3_42020680     HCab    G    A        1      2        2 
   3   chr3_42020680     HPrz    G    A        1      2        2 
   3   chr3_42020680     ZBoe    G    A        0      0        2 
   3   chr3_42020680     ZGre    G    A        0      0        2 
   3   chr3_42020680     ZHar    G    A        0      0        2 
   3   chr3_42020680   Sample    G    A        0      0        2 
   3   chr3_42025187     AAsi    G    A        0      0        2 
   3   chr3_42025187     AKia    G    A        0      0        2 
   3   chr3_42025187     AOna    G    A        0      0        2 
   3   chr3_42025187     ASom    G    A        0      0        2 
   3   chr3_42025187     HCab    G    A        1      2        2 
   3   chr3_42025187     HPrz    G    A        1      2        2 
   3   chr3_42025187     ZBoe    G    A        0      0        2 
   3   chr3_42025187     ZGre    G    A        0      0        2 
   3   chr3_42025187     ZHar    G    A        0      0        2 
   3   chr3_42025187   Sample    G    A        0      0        2 
   3   chr3_42025349     AAsi    G    A        0      0        2 
   3   chr3_42025349     AKia    G    A        0      0        2 
   3   chr3_42025349     AOna    G    A        0      0        2 
   3   chr3_42025349     ASom    G    A        0      0        2 
   3   chr3_42025349     HCab    G    A        1      2        2 
   3   chr3_42025349     HPrz    G    A        1      2        2 
   3   chr3_42025349     ZBoe    G    A        1      2        2 
   3   chr3_42025349     ZGre    G    A        0      0        2 
   3   chr3_42025349     ZHar    G    A        1      2        2 
   3   chr3_42025349   Sample    G    A        0      0        2 
   3   chr3_42026050     AAsi    T    G        0      0        2 
   3   chr3_42026050     AKia    T    G        0      0        2 
   3   chr3_42026050     AOna    T    G        0      0        2 
   3   chr3_42026050     ASom    T    G        0      0        2 
   3   chr3_42026050     HCab    T    G        0      0        2 
   3   chr3_42026050     HPrz    T    G        0      0        2 
   3   chr3_42026050     ZBoe    T    G      0.5      1        2 
   3   chr3_42026050     ZGre    T    G        0      0        2 
   3   chr3_42026050     ZHar    T    G        0      0        2 
   3   chr3_42026050   Sample    T    G        0      0        2 
   3   chr3_42034899     AAsi    T    G        1      2        2 
   3   chr3_42034899     AKia    T    G        0      0        2 
   3   chr3_42034899     AOna    T    G        0      0        2 
   3   chr3_42034899     ASom    T    G        1      2        2 
   3   chr3_42034899     HCab    T    G        0      0        2 
   3   chr3_42034899     HPrz    T    G        0      0        2 
   3   chr3_42034899     ZBoe    T    G        0      0        2 
   3   chr3_42034899     ZGre    T    G        0      0        2 
   3   chr3_42034899     ZHar    T    G        0      0        2 
   3   chr3_42034899   Sample    T    G        1      2        2 
   3   chr3_42036246     AAsi    G    A        0      0        2 
   3   chr3_42036246     AKia    G    A      0.5      1        2 
   3   chr3_42036246     AOna    G    A      0.5      1        2 
   3   chr3_42036246     ASom    G    A        0      0        2 
   3   chr3_42036246     HCab    G    A        0      0        2 
   3   chr3_42036246     HPrz    G    A        0      0        2 
   3   chr3_42036246     ZBoe    G    A        0      0        2 
   3   chr3_42036246     ZGre    G    A        0      0        2 
   3   chr3_42036246     ZHar    G    A        0      0        2 
   3   chr3_42036246   Sample    G    A        0      0        2 
   3   chr3_42039655     AAsi    G    A        0      0        2 
   3   chr3_42039655     AKia    G    A        0      0        2 
   3   chr3_42039655     AOna    G    A      0.5      1        2 
   3   chr3_42039655     ASom    G    A        0      0        2 
   3   chr3_42039655     HCab    G    A        0      0        2 
   3   chr3_42039655     HPrz    G    A        0      0        2 
   3   chr3_42039655     ZBoe    G    A        0      0        2 
   3   chr3_42039655     ZGre    G    A        0      0        2 
   3   chr3_42039655     ZHar    G    A        0      0        2 
   3   chr3_42039655   Sample    G    A        0      0        2 
   3   chr3_42040817     AAsi    A    C        0      0        2 
   3   chr3_42040817     AKia    A    C        0      0        2 
   3   chr3_42040817     AOna    A    C        0      0        2 
   3   chr3_42040817     ASom    A    C        0      0        2 
   3   chr3_42040817     HCab    A    C        1      2        2 
   3   chr3_42040817     HPrz    A    C        1      2        2 
   3   chr3_42040817     ZBoe    A    C        0      0        2 
   3   chr3_42040817     ZGre    A    C        0      0        2 
   3   chr3_42040817     ZHar    A    C        0      0        2 
   3   chr3_42040817   Sample    A    C        0      0        2 
   3   chr3_42041869     AAsi    C    T        0      0        2 
   3   chr3_42041869     AKia    C    T        0      0        2 
   3   chr3_42041869     AOna    C    T        0      0        2 
   3   chr3_42041869     ASom    C    T      0.5      1        2 
   3   chr3_42041869     HCab    C    T        0      0        2 
   3   chr3_42041869     HPrz    C    T        0      0        2 
   3   chr3_42041869     ZBoe    C    T        0      0        2 
   3   chr3_42041869     ZGre    C    T        0      0        2 
   3   chr3_42041869     ZHar    C    T        0      0        2 
   3   chr3_42041869   Sample    C    T        0      0        2 
   3   chr3_42045021     AAsi    C    T        0      0        2 
   3   chr3_42045021     AKia    C    T        0      0        2 
   3   chr3_42045021     AOna    C    T        0      0        2 
   3   chr3_42045021     ASom    C    T        0      0        2 
   3   chr3_42045021     HCab    C    T        1      2        2 
   3   chr3_42045021     HPrz    C    T        1      2        2 
   3   chr3_42045021     ZBoe    C    T        0      0        2 
   3   chr3_42045021     ZGre    C    T        0      0        2 
   3   chr3_42045021     ZHar    C    T        0      0        2 
   3   chr3_42045021   Sample    C    T        0      0        2 
   3   chr3_42051400     AAsi    T    A        0      0        2 
   3   chr3_42051400     AKia    T    A        0      0        2 
   3   chr3_42051400     AOna    T    A        0      0        2 
   3   chr3_42051400     ASom    T    A        0      0        2 
   3   chr3_42051400     HCab    T    A        1      2        2 
   3   chr3_42051400     HPrz    T    A        1      2        2 
   3   chr3_42051400     ZBoe    T    A        0      0        2 
   3   chr3_42051400     ZGre    T    A        0      0        2 
   3   chr3_42051400     ZHar    T    A        0      0        2 
   3   chr3_42051400   Sample    T    A        0      0        2 
   3   chr3_42057952     AAsi    G    C        0      0        2 
   3   chr3_42057952     AKia    G    C        0      0        2 
   3   chr3_42057952     AOna    G    C        0      0        2 
   3   chr3_42057952     ASom    G    C        0      0        2 
   3   chr3_42057952     HCab    G    C        0      0        2 
   3   chr3_42057952     HPrz    G    C        0      0        2 
   3   chr3_42057952     ZBoe    G    C        1      2        2 
   3   chr3_42057952     ZGre    G    C        0      0        2 
   3   chr3_42057952     ZHar    G    C        0      0        2 
   3   chr3_42057952   Sample    G    C        0      0        2 
   3   chr3_42058904     AAsi    G    A        0      0        2 
   3   chr3_42058904     AKia    G    A        0      0        2 
   3   chr3_42058904     AOna    G    A        0      0        2 
   3   chr3_42058904     ASom    G    A        0      0        2 
   3   chr3_42058904     HCab    G    A        1      2        2 
   3   chr3_42058904     HPrz    G    A        1      2        2 
   3   chr3_42058904     ZBoe    G    A        0      0        2 
   3   chr3_42058904     ZGre    G    A        0      0        2 
   3   chr3_42058904     ZHar    G    A        0      0        2 
   3   chr3_42058904   Sample    G    A        0      0        2 
   3   chr3_42064645     AAsi    T    C        0      0        2 
   3   chr3_42064645     AKia    T    C        0      0        2 
   3   chr3_42064645     AOna    T    C        0      0        2 
   3   chr3_42064645     ASom    T    C        0      0        2 
   3   chr3_42064645     HCab    T    C        1      2        2 
   3   chr3_42064645     HPrz    T    C        1      2        2 
   3   chr3_42064645     ZBoe    T    C        0      0        2 
   3   chr3_42064645     ZGre    T    C        0      0        2 
   3   chr3_42064645     ZHar    T    C        0      0        2 
   3   chr3_42064645   Sample    T    C        0      0        2 
   3   chr3_42064777     AAsi    G    C        1      2        2 
   3   chr3_42064777     AKia    G    C      0.5      1        2 
   3   chr3_42064777     AOna    G    C        1      2        2 
   3   chr3_42064777     ASom    G    C        1      2        2 
   3   chr3_42064777     HCab    G    C        0      0        2 
   3   chr3_42064777     HPrz    G    C        0      0        2 
   3   chr3_42064777     ZBoe    G    C        0      0        2 
   3   chr3_42064777     ZGre    G    C        0      0        2 
   3   chr3_42064777     ZHar    G    C        0      0        2 
   3   chr3_42064777   Sample    G    C        1      2        2 
   3   chr3_42067787     AAsi    T    C        0      0        2 
   3   chr3_42067787     AKia    T    C        0      0        2 
   3   chr3_42067787     AOna    T    C        0      0        2 
   3   chr3_42067787     ASom    T    C        0      0        2 
   3   chr3_42067787     HCab    T    C        0      0        2 
   3   chr3_42067787     HPrz    T    C      0.5      1        2 
   3   chr3_42067787     ZBoe    T    C        0      0        2 
   3   chr3_42067787     ZGre    T    C        0      0        2 
   3   chr3_42067787     ZHar    T    C        0      0        2 
   3   chr3_42067787   Sample    T    C        0      0        2 
   3   chr3_42068206     AAsi    C    T        0      0        2 
   3   chr3_42068206     AKia    C    T        0      0        2 
   3   chr3_42068206     AOna    C    T        0      0        2 
   3   chr3_42068206     ASom    C    T        0      0        2 
   3   chr3_42068206     HCab    C    T        1      2        2 
   3   chr3_42068206     HPrz    C    T        1      2        2 
   3   chr3_42068206     ZBoe    C    T        0      0        2 
   3   chr3_42068206     ZGre    C    T        0      0        2 
   3   chr3_42068206     ZHar    C    T        0      0        2 
   3   chr3_42068206   Sample    C    T        0      0        2 
   3   chr3_42070458     AAsi    C    T        0      0        2 
   3   chr3_42070458     AKia    C    T        0      0        2 
   3   chr3_42070458     AOna    C    T        0      0        2 
   3   chr3_42070458     ASom    C    T        0      0        2 
   3   chr3_42070458     HCab    C    T        0      0        2 
   3   chr3_42070458     HPrz    C    T        0      0        2 
   3   chr3_42070458     ZBoe    C    T      0.5      1        2 
   3   chr3_42070458     ZGre    C    T        0      0        2 
   3   chr3_42070458     ZHar    C    T        0      0        2 
   3   chr3_42070458   Sample    C    T        0      0        2 
   3   chr3_42072218     AAsi    C    T        0      0        2 
   3   chr3_42072218     AKia    C    T        0      0        2 
   3   chr3_42072218     AOna    C    T        0      0        2 
   3   chr3_42072218     ASom    C    T        0      0        2 
   3   chr3_42072218     HCab    C    T        0      0        2 
   3   chr3_42072218     HPrz    C    T        0      0        2 
   3   chr3_42072218     ZBoe    C    T        1      2        2 
   3   chr3_42072218     ZGre    C    T        1      2        2 
   3   chr3_42072218     ZHar    C    T        1      2        2 
   3   chr3_42072218   Sample    C    T        0      0        2 
   3   chr3_42080802     AAsi    C    A        0      0        2 
   3   chr3_42080802     AKia    C    A        0      0        2 
   3   chr3_42080802     AOna    C    A        0      0        2 
   3   chr3_42080802     ASom    C    A        0      0        2 
   3   chr3_42080802     HCab    C    A        1      2        2 
   3   chr3_42080802     HPrz    C    A        1      2        2 
   3   chr3_42080802     ZBoe    C    A        0      0        2 
   3   chr3_42080802     ZGre    C    A        0      0        2 
   3   chr3_42080802     ZHar    C    A        0      0        2 
   3   chr3_42080802   Sample    C    A        0      0        2 
   3   chr3_42085950     AAsi    T    A      0.5      1        2 
   3   chr3_42085950     AKia    T    A        0      0        2 
   3   chr3_42085950     AOna    T    A        0      0        2 
   3   chr3_42085950     ASom    T    A        0      0        2 
   3   chr3_42085950     HCab    T    A        0      0        2 
   3   chr3_42085950     HPrz    T    A        0      0        2 
   3   chr3_42085950     ZBoe    T    A        0      0        2 
   3   chr3_42085950     ZGre    T    A        0      0        2 
   3   chr3_42085950     ZHar    T    A        0      0        2 
   3   chr3_42085950   Sample    T    A        1      2        2 
   3   chr3_42086484     AAsi    C    T        0      0        2 
   3   chr3_42086484     AKia    C    T        0      0        2 
   3   chr3_42086484     AOna    C    T        0      0        2 
   3   chr3_42086484     ASom    C    T        0      0        2 
   3   chr3_42086484     HCab    C    T        1      2        2 
   3   chr3_42086484     HPrz    C    T        1      2        2 
   3   chr3_42086484     ZBoe    C    T        0      0        2 
   3   chr3_42086484     ZGre    C    T        0      0        2 
   3   chr3_42086484     ZHar    C    T        0      0        2 
   3   chr3_42086484   Sample    C    T        0      0        2 
   3   chr3_42093440     AAsi    A    G        0      0        2 
   3   chr3_42093440     AKia    A    G        0      0        2 
   3   chr3_42093440     AOna    A    G        0      0        2 
   3   chr3_42093440     ASom    A    G        0      0        2 
   3   chr3_42093440     HCab    A    G        0      0        2 
   3   chr3_42093440     HPrz    A    G        0      0        2 
   3   chr3_42093440     ZBoe    A    G        1      2        2 
   3   chr3_42093440     ZGre    A    G        0      0        2 
   3   chr3_42093440     ZHar    A    G        0      0        2 
   3   chr3_42093440   Sample    A    G        0      0        2 
   3   chr3_42102141     AAsi    T    C        0      0        2 
   3   chr3_42102141     AKia    T    C        0      0        2 
   3   chr3_42102141     AOna    T    C        0      0        2 
   3   chr3_42102141     ASom    T    C        0      0        2 
   3   chr3_42102141     HCab    T    C        1      2        2 
   3   chr3_42102141     HPrz    T    C        1      2        2 
   3   chr3_42102141     ZBoe    T    C        0      0        2 
   3   chr3_42102141     ZGre    T    C        0      0        2 
   3   chr3_42102141     ZHar    T    C        0      0        2 
   3   chr3_42102141   Sample    T    C        0      0        2 
   3   chr3_42102306     AAsi    G    A        0      0        2 
   3   chr3_42102306     AKia    G    A        0      0        2 
   3   chr3_42102306     AOna    G    A        0      0        2 
   3   chr3_42102306     ASom    G    A        0      0        2 
   3   chr3_42102306     HCab    G    A        1      2        2 
   3   chr3_42102306     HPrz    G    A        1      2        2 
   3   chr3_42102306     ZBoe    G    A        0      0        2 
   3   chr3_42102306     ZGre    G    A        0      0        2 
   3   chr3_42102306     ZHar    G    A        0      0        2 
   3   chr3_42102306   Sample    G    A        0      0        2 
   3   chr3_42104118     AAsi    T    C        0      0        2 
   3   chr3_42104118     AKia    T    C        0      0        2 
   3   chr3_42104118     AOna    T    C        0      0        2 
   3   chr3_42104118     ASom    T    C        0      0        2 
   3   chr3_42104118     HCab    T    C        0      0        2 
   3   chr3_42104118     HPrz    T    C        0      0        2 
   3   chr3_42104118     ZBoe    T    C      0.5      1        2 
   3   chr3_42104118     ZGre    T    C        0      0        2 
   3   chr3_42104118     ZHar    T    C        0      0        2 
   3   chr3_42104118   Sample    T    C        0      0        2 
   3   chr3_42106574     AAsi    G    T        0      0        2 
   3   chr3_42106574     AKia    G    T        0      0        2 
   3   chr3_42106574     AOna    G    T        0      0        2 
   3   chr3_42106574     ASom    G    T        0      0        2 
   3   chr3_42106574     HCab    G    T        0      0        2 
   3   chr3_42106574     HPrz    G    T        0      0        2 
   3   chr3_42106574     ZBoe    G    T        0      0        2 
   3   chr3_42106574     ZGre    G    T        1      2        2 
   3   chr3_42106574     ZHar    G    T        0      0        2 
   3   chr3_42106574   Sample    G    T        0      0        2 
   3   chr3_42107732     AAsi    C    A        0      0        2 
   3   chr3_42107732     AKia    C    A        0      0        2 
   3   chr3_42107732     AOna    C    A      0.5      1        2 
   3   chr3_42107732     ASom    C    A        0      0        2 
   3   chr3_42107732     HCab    C    A        0      0        2 
   3   chr3_42107732     HPrz    C    A        0      0        2 
   3   chr3_42107732     ZBoe    C    A        0      0        2 
   3   chr3_42107732     ZGre    C    A        0      0        2 
   3   chr3_42107732     ZHar    C    A        0      0        2 
   3   chr3_42107732   Sample    C    A        0      0        2 
   3   chr3_42109224     AAsi    T    C        0      0        2 
   3   chr3_42109224     AKia    T    C        0      0        2 
   3   chr3_42109224     AOna    T    C        0      0        2 
   3   chr3_42109224     ASom    T    C        0      0        2 
   3   chr3_42109224     HCab    T    C        0      0        2 
   3   chr3_42109224     HPrz    T    C        0      0        2 
   3   chr3_42109224     ZBoe    T    C      0.5      1        2 
   3   chr3_42109224     ZGre    T    C        0      0        2 
   3   chr3_42109224     ZHar    T    C        0      0        2 
   3   chr3_42109224   Sample    T    C        0      0        2 
   3   chr3_42113924     AAsi    T    G        0      0        2 
   3   chr3_42113924     AKia    T    G        0      0        2 
   3   chr3_42113924     AOna    T    G        0      0        2 
   3   chr3_42113924     ASom    T    G        0      0        2 
   3   chr3_42113924     HCab    T    G        1      2        2 
   3   chr3_42113924     HPrz    T    G        1      2        2 
   3   chr3_42113924     ZBoe    T    G        0      0        2 
   3   chr3_42113924     ZGre    T    G        0      0        2 
   3   chr3_42113924     ZHar    T    G        0      0        2 
   3   chr3_42113924   Sample    T    G        0      0        2 
   3   chr3_42123486     AAsi    G    A        0      0        2 
   3   chr3_42123486     AKia    G    A        0      0        2 
   3   chr3_42123486     AOna    G    A        0      0        2 
   3   chr3_42123486     ASom    G    A        0      0        2 
   3   chr3_42123486     HCab    G    A        1      2        2 
   3   chr3_42123486     HPrz    G    A        1      2        2 
   3   chr3_42123486     ZBoe    G    A        0      0        2 
   3   chr3_42123486     ZGre    G    A        0      0        2 
   3   chr3_42123486     ZHar    G    A        0      0        2 
   3   chr3_42123486   Sample    G    A        0      0        2 
   3   chr3_42129135     AAsi    A    G        0      0        2 
   3   chr3_42129135     AKia    A    G        0      0        2 
   3   chr3_42129135     AOna    A    G        0      0        2 
   3   chr3_42129135     ASom    A    G        0      0        2 
   3   chr3_42129135     HCab    A    G        0      0        2 
   3   chr3_42129135     HPrz    A    G        0      0        2 
   3   chr3_42129135     ZBoe    A    G        0      0        2 
   3   chr3_42129135     ZGre    A    G        0      0        2 
   3   chr3_42129135     ZHar    A    G        1      2        2 
   3   chr3_42129135   Sample    A    G        0      0        2 
   3   chr3_42130961     AAsi    G    A        0      0        2 
   3   chr3_42130961     AKia    G    A        0      0        2 
   3   chr3_42130961     AOna    G    A        0      0        2 
   3   chr3_42130961     ASom    G    A        0      0        2 
   3   chr3_42130961     HCab    G    A        0      0        2 
   3   chr3_42130961     HPrz    G    A        0      0        2 
   3   chr3_42130961     ZBoe    G    A        0      0        2 
   3   chr3_42130961     ZGre    G    A        1      2        2 
   3   chr3_42130961     ZHar    G    A        0      0        2 
   3   chr3_42130961   Sample    G    A        0      0        2 
   3   chr3_42131178     AAsi    T    C      0.5      1        2 
   3   chr3_42131178     AKia    T    C        0      0        2 
   3   chr3_42131178     AOna    T    C        0      0        2 
   3   chr3_42131178     ASom    T    C        0      0        2 
   3   chr3_42131178     HCab    T    C        0      0        2 
   3   chr3_42131178     HPrz    T    C        0      0        2 
   3   chr3_42131178     ZBoe    T    C        0      0        2 
   3   chr3_42131178     ZGre    T    C        0      0        2 
   3   chr3_42131178     ZHar    T    C        0      0        2 
   3   chr3_42131178   Sample    T    C        0      0        2 
   3   chr3_42135318     AAsi    T    G        0      0        2 
   3   chr3_42135318     AKia    T    G        0      0        2 
   3   chr3_42135318     AOna    T    G        0      0        2 
   3   chr3_42135318     ASom    T    G        0      0        2 
   3   chr3_42135318     HCab    T    G        0      0        2 
   3   chr3_42135318     HPrz    T    G        0      0        2 
   3   chr3_42135318     ZBoe    T    G      0.5      1        2 
   3   chr3_42135318     ZGre    T    G        0      0        2 
   3   chr3_42135318     ZHar    T    G        0      0        2 
   3   chr3_42135318   Sample    T    G        0      0        2 
   3   chr3_42139408     AAsi    T    C        0      0        2 
   3   chr3_42139408     AKia    T    C        0      0        2 
   3   chr3_42139408     AOna    T    C      0.5      1        2 
   3   chr3_42139408     ASom    T    C        0      0        2 
   3   chr3_42139408     HCab    T    C        0      0        2 
   3   chr3_42139408     HPrz    T    C        0      0        2 
   3   chr3_42139408     ZBoe    T    C        0      0        2 
   3   chr3_42139408     ZGre    T    C        0      0        2 
   3   chr3_42139408     ZHar    T    C        0      0        2 
   3   chr3_42139408   Sample    T    C        0      0        2 
   3   chr3_42142934     AAsi    G    A        0      0        2 
   3   chr3_42142934     AKia    G    A        0      0        2 
   3   chr3_42142934     AOna    G    A      0.5      1        2 
   3   chr3_42142934     ASom    G    A        0      0        2 
   3   chr3_42142934     HCab    G    A        0      0        2 
   3   chr3_42142934     HPrz    G    A        0      0        2 
   3   chr3_42142934     ZBoe    G    A        0      0        2 
   3   chr3_42142934     ZGre    G    A        0      0        2 
   3   chr3_42142934     ZHar    G    A        0      0        2 
   3   chr3_42142934   Sample    G    A        0      0        2 
   3   chr3_42143342     AAsi    C    A        0      0        2 
   3   chr3_42143342     AKia    C    A        1      2        2 
   3   chr3_42143342     AOna    C    A        1      2        2 
   3   chr3_42143342     ASom    C    A        0      0        2 
   3   chr3_42143342     HCab    C    A        0      0        2 
   3   chr3_42143342     HPrz    C    A        0      0        2 
   3   chr3_42143342     ZBoe    C    A        0      0        2 
   3   chr3_42143342     ZGre    C    A        0      0        2 
   3   chr3_42143342     ZHar    C    A        0      0        2 
   3   chr3_42143342   Sample    C    A        0      0        2 
   3   chr3_42145196     AAsi    C    T        0      0        2 
   3   chr3_42145196     AKia    C    T        0      0        2 
   3   chr3_42145196     AOna    C    T        0      0        2 
   3   chr3_42145196     ASom    C    T        0      0        2 
   3   chr3_42145196     HCab    C    T        1      2        2 
   3   chr3_42145196     HPrz    C    T        1      2        2 
   3   chr3_42145196     ZBoe    C    T        0      0        2 
   3   chr3_42145196     ZGre    C    T        0      0        2 
   3   chr3_42145196     ZHar    C    T        0      0        2 
   3   chr3_42145196   Sample    C    T        0      0        2 
   3   chr3_42147246     AAsi    T    C        0      0        2 
   3   chr3_42147246     AKia    T    C        0      0        2 
   3   chr3_42147246     AOna    T    C        0      0        2 
   3   chr3_42147246     ASom    T    C        0      0        2 
   3   chr3_42147246     HCab    T    C        1      2        2 
   3   chr3_42147246     HPrz    T    C        1      2        2 
   3   chr3_42147246     ZBoe    T    C        1      2        2 
   3   chr3_42147246     ZGre    T    C        0      0        2 
   3   chr3_42147246     ZHar    T    C        1      2        2 
   3   chr3_42147246   Sample    T    C        0      0        2 
   3   chr3_42155900     AAsi    T    G        0      0        2 
   3   chr3_42155900     AKia    T    G        0      0        2 
   3   chr3_42155900     AOna    T    G        0      0        2 
   3   chr3_42155900     ASom    T    G        0      0        2 
   3   chr3_42155900     HCab    T    G        1      2        2 
   3   chr3_42155900     HPrz    T    G        1      2        2 
   3   chr3_42155900     ZBoe    T    G        0      0        2 
   3   chr3_42155900     ZGre    T    G        0      0        2 
   3   chr3_42155900     ZHar    T    G        0      0        2 
   3   chr3_42155900   Sample    T    G        0      0        2 
   3   chr3_42164307     AAsi    T    C      0.5      1        2 
   3   chr3_42164307     AKia    T    C        0      0        2 
   3   chr3_42164307     AOna    T    C        0      0        2 
   3   chr3_42164307     ASom    T    C        0      0        2 
   3   chr3_42164307     HCab    T    C        0      0        2 
   3   chr3_42164307     HPrz    T    C        0      0        2 
   3   chr3_42164307     ZBoe    T    C        0      0        2 
   3   chr3_42164307     ZGre    T    C        0      0        2 
   3   chr3_42164307     ZHar    T    C        0      0        2 
   3   chr3_42164307   Sample    T    C        1      2        2 
   3   chr3_42164768     AAsi    A    G        0      0        2 
   3   chr3_42164768     AKia    A    G        0      0        2 
   3   chr3_42164768     AOna    A    G        0      0        2 
   3   chr3_42164768     ASom    A    G        0      0        2 
   3   chr3_42164768     HCab    A    G        1      2        2 
   3   chr3_42164768     HPrz    A    G        1      2        2 
   3   chr3_42164768     ZBoe    A    G        0      0        2 
   3   chr3_42164768     ZGre    A    G        0      0        2 
   3   chr3_42164768     ZHar    A    G        0      0        2 
   3   chr3_42164768   Sample    A    G        0      0        2 
   3   chr3_42167458     AAsi    T    C        0      0        2 
   3   chr3_42167458     AKia    T    C        0      0        2 
   3   chr3_42167458     AOna    T    C        0      0        2 
   3   chr3_42167458     ASom    T    C        0      0        2 
   3   chr3_42167458     HCab    T    C        1      2        2 
   3   chr3_42167458     HPrz    T    C        1      2        2 
   3   chr3_42167458     ZBoe    T    C        0      0        2 
   3   chr3_42167458     ZGre    T    C        0      0        2 
   3   chr3_42167458     ZHar    T    C        0      0        2 
   3   chr3_42167458   Sample    T    C        0      0        2 
   3   chr3_42175342     AAsi    T    C        0      0        2 
   3   chr3_42175342     AKia    T    C        0      0        2 
   3   chr3_42175342     AOna    T    C        0      0        2 
   3   chr3_42175342     ASom    T    C        0      0        2 
   3   chr3_42175342     HCab    T    C        0      0        2 
   3   chr3_42175342     HPrz    T    C        0      0        2 
   3   chr3_42175342     ZBoe    T    C        1      2        2 
   3   chr3_42175342     ZGre    T    C        0      0        2 
   3   chr3_42175342     ZHar    T    C        0      0        2 
   3   chr3_42175342   Sample    T    C        0      0        2 
   3   chr3_42177039     AAsi    G    A        1      2        2 
   3   chr3_42177039     AKia    G    A        0      0        2 
   3   chr3_42177039     AOna    G    A        0      0        2 
   3   chr3_42177039     ASom    G    A        1      2        2 
   3   chr3_42177039     HCab    G    A        0      0        2 
   3   chr3_42177039     HPrz    G    A        0      0        2 
   3   chr3_42177039     ZBoe    G    A        0      0        2 
   3   chr3_42177039     ZGre    G    A        0      0        2 
   3   chr3_42177039     ZHar    G    A        0      0        2 
   3   chr3_42177039   Sample    G    A        1      2        2 
   3   chr3_42177838     AAsi    G    C        1      2        2 
   3   chr3_42177838     AKia    G    C        0      0        2 
   3   chr3_42177838     AOna    G    C        0      0        2 
   3   chr3_42177838     ASom    G    C        1      2        2 
   3   chr3_42177838     HCab    G    C        0      0        2 
   3   chr3_42177838     HPrz    G    C        0      0        2 
   3   chr3_42177838     ZBoe    G    C        0      0        2 
   3   chr3_42177838     ZGre    G    C        0      0        2 
   3   chr3_42177838     ZHar    G    C        0      0        2 
   3   chr3_42177838   Sample    G    C        1      2        2 
   3   chr3_42179959     AAsi    G    C        0      0        2 
   3   chr3_42179959     AKia    G    C        0      0        2 
   3   chr3_42179959     AOna    G    C        0      0        2 
   3   chr3_42179959     ASom    G    C        0      0        2 
   3   chr3_42179959     HCab    G    C        1      2        2 
   3   chr3_42179959     HPrz    G    C        0      0        2 
   3   chr3_42179959     ZBoe    G    C        0      0        2 
   3   chr3_42179959     ZGre    G    C        0      0        2 
   3   chr3_42179959     ZHar    G    C        0      0        2 
   3   chr3_42179959   Sample    G    C        0      0        2 
   3   chr3_42191715     AAsi    A    G        0      0        2 
   3   chr3_42191715     AKia    A    G        0      0        2 
   3   chr3_42191715     AOna    A    G        0      0        2 
   3   chr3_42191715     ASom    A    G        0      0        2 
   3   chr3_42191715     HCab    A    G        1      2        2 
   3   chr3_42191715     HPrz    A    G        1      2        2 
   3   chr3_42191715     ZBoe    A    G        0      0        2 
   3   chr3_42191715     ZGre    A    G        0      0        2 
   3   chr3_42191715     ZHar    A    G        0      0        2 
   3   chr3_42191715   Sample    A    G        0      0        2 
   3   chr3_42199971     AAsi    G    C        0      0        2 
   3   chr3_42199971     AKia    G    C        0      0        2 
   3   chr3_42199971     AOna    G    C        0      0        2 
   3   chr3_42199971     ASom    G    C        0      0        2 
   3   chr3_42199971     HCab    G    C        0      0        2 
   3   chr3_42199971     HPrz    G    C        0      0        2 
   3   chr3_42199971     ZBoe    G    C      0.5      1        2 
   3   chr3_42199971     ZGre    G    C        0      0        2 
   3   chr3_42199971     ZHar    G    C        0      0        2 
   3   chr3_42199971   Sample    G    C        0      0        2 
   3   chr3_42211411     AAsi    T    C        1      2        2 
   3   chr3_42211411     AKia    T    C        0      0        2 
   3   chr3_42211411     AOna    T    C        0      0        2 
   3   chr3_42211411     ASom    T    C        0      0        2 
   3   chr3_42211411     HCab    T    C        0      0        2 
   3   chr3_42211411     HPrz    T    C        0      0        2 
   3   chr3_42211411     ZBoe    T    C      0.5      1        2 
   3   chr3_42211411     ZGre    T    C        0      0        2 
   3   chr3_42211411     ZHar    T    C        0      0        2 
   3   chr3_42211411   Sample    T    C        1      2        2 
   3   chr3_42214066     AAsi    G    A        0      0        2 
   3   chr3_42214066     AKia    G    A        1      2        2 
   3   chr3_42214066     AOna    G    A        0      0        2 
   3   chr3_42214066     ASom    G    A        0      0        2 
   3   chr3_42214066     HCab    G    A        0      0        2 
   3   chr3_42214066     HPrz    G    A        0      0        2 
   3   chr3_42214066     ZBoe    G    A        0      0        2 
   3   chr3_42214066     ZGre    G    A        0      0        2 
   3   chr3_42214066     ZHar    G    A        0      0        2 
   3   chr3_42214066   Sample    G    A        0      0        2 
   3   chr3_42216036     AAsi    T    A        0      0        2 
   3   chr3_42216036     AKia    T    A        0      0        2 
   3   chr3_42216036     AOna    T    A        0      0        2 
   3   chr3_42216036     ASom    T    A        0      0        2 
   3   chr3_42216036     HCab    T    A        1      2        2 
   3   chr3_42216036     HPrz    T    A        1      2        2 
   3   chr3_42216036     ZBoe    T    A        0      0        2 
   3   chr3_42216036     ZGre    T    A        0      0        2 
   3   chr3_42216036     ZHar    T    A        0      0        2 
   3   chr3_42216036   Sample    T    A        0      0        2 
   3   chr3_42217899     AAsi    G    A        0      0        2 
   3   chr3_42217899     AKia    G    A        1      2        2 
   3   chr3_42217899     AOna    G    A        0      0        2 
   3   chr3_42217899     ASom    G    A        0      0        2 
   3   chr3_42217899     HCab    G    A        0      0        2 
   3   chr3_42217899     HPrz    G    A        0      0        2 
   3   chr3_42217899     ZBoe    G    A        0      0        2 
   3   chr3_42217899     ZGre    G    A        0      0        2 
   3   chr3_42217899     ZHar    G    A        0      0        2 
   3   chr3_42217899   Sample    G    A        0      0        2 
   3   chr3_42247855     AAsi    A    G      0.5      1        2 
   3   chr3_42247855     AKia    A    G        0      0        2 
   3   chr3_42247855     AOna    A    G        0      0        2 
   3   chr3_42247855     ASom    A    G        0      0        2 
   3   chr3_42247855     HCab    A    G        1      2        2 
   3   chr3_42247855     HPrz    A    G        1      2        2 
   3   chr3_42247855     ZBoe    A    G        0      0        2 
   3   chr3_42247855     ZGre    A    G        0      0        2 
   3   chr3_42247855     ZHar    A    G        0      0        2 
   3   chr3_42247855   Sample    A    G        0      0        2 
   3   chr3_42251622     AAsi    C    T        0      0        2 
   3   chr3_42251622     AKia    C    T        0      0        2 
   3   chr3_42251622     AOna    C    T        0      0        2 
   3   chr3_42251622     ASom    C    T        0      0        2 
   3   chr3_42251622     HCab    C    T        1      2        2 
   3   chr3_42251622     HPrz    C    T        1      2        2 
   3   chr3_42251622     ZBoe    C    T        0      0        2 
   3   chr3_42251622     ZGre    C    T        0      0        2 
   3   chr3_42251622     ZHar    C    T        0      0        2 
   3   chr3_42251622   Sample    C    T        0      0        2 
   3   chr3_42254403     AAsi    A    G        1      2        2 
   3   chr3_42254403     AKia    A    G        1      2        2 
   3   chr3_42254403     AOna    A    G        1      2        2 
   3   chr3_42254403     ASom    A    G        1      2        2 
   3   chr3_42254403     HCab    A    G        0      0        2 
   3   chr3_42254403     HPrz    A    G        0      0        2 
   3   chr3_42254403     ZBoe    A    G        0      0        2 
   3   chr3_42254403     ZGre    A    G        0      0        2 
   3   chr3_42254403     ZHar    A    G        0      0        2 
   3   chr3_42254403   Sample    A    G        1      2        2 
   3   chr3_42257178     AAsi    T    A        0      0        2 
   3   chr3_42257178     AKia    T    A        0      0        2 
   3   chr3_42257178     AOna    T    A      0.5      1        2 
   3   chr3_42257178     ASom    T    A        0      0        2 
   3   chr3_42257178     HCab    T    A        0      0        2 
   3   chr3_42257178     HPrz    T    A        0      0        2 
   3   chr3_42257178     ZBoe    T    A        0      0        2 
   3   chr3_42257178     ZGre    T    A        0      0        2 
   3   chr3_42257178     ZHar    T    A        0      0        2 
   3   chr3_42257178   Sample    T    A        0      0        2 
   3   chr3_42262477     AAsi    T    C        1      2        2 
   3   chr3_42262477     AKia    T    C        0      0        2 
   3   chr3_42262477     AOna    T    C        0      0        2 
   3   chr3_42262477     ASom    T    C        1      2        2 
   3   chr3_42262477     HCab    T    C        0      0        2 
   3   chr3_42262477     HPrz    T    C        0      0        2 
   3   chr3_42262477     ZBoe    T    C        0      0        2 
   3   chr3_42262477     ZGre    T    C        0      0        2 
   3   chr3_42262477     ZHar    T    C        0      0        2 
   3   chr3_42262477   Sample    T    C        1      2        2 
   3   chr3_42280951     AAsi    G    A        0      0        2 
   3   chr3_42280951     AKia    G    A        0      0        2 
   3   chr3_42280951     AOna    G    A        0      0        2 
   3   chr3_42280951     ASom    G    A        0      0        2 
   3   chr3_42280951     HCab    G    A      0.5      1        2 
   3   chr3_42280951     HPrz    G    A        0      0        2 
   3   chr3_42280951     ZBoe    G    A        0      0        2 
   3   chr3_42280951     ZGre    G    A        0      0        2 
   3   chr3_42280951     ZHar    G    A        0      0        2 
   3   chr3_42280951   Sample    G    A        0      0        2 
   3   chr3_42281643     AAsi    C    T      0.5      1        2 
   3   chr3_42281643     AKia    C    T        0      0        2 
   3   chr3_42281643     AOna    C    T        0      0        2 
   3   chr3_42281643     ASom    C    T        0      0        2 
   3   chr3_42281643     HCab    C    T        0      0        2 
   3   chr3_42281643     HPrz    C    T        0      0        2 
   3   chr3_42281643     ZBoe    C    T        0      0        2 
   3   chr3_42281643     ZGre    C    T        0      0        2 
   3   chr3_42281643     ZHar    C    T        0      0        2 
   3   chr3_42281643   Sample    C    T        0      0        2 
   3   chr3_42287246     AAsi    A    G        0      0        2 
   3   chr3_42287246     AKia    A    G        0      0        2 
   3   chr3_42287246     AOna    A    G        0      0        2 
   3   chr3_42287246     ASom    A    G        0      0        2 
   3   chr3_42287246     HCab    A    G        0      0        2 
   3   chr3_42287246     HPrz    A    G        0      0        2 
   3   chr3_42287246     ZBoe    A    G      0.5      1        2 
   3   chr3_42287246     ZGre    A    G        0      0        2 
   3   chr3_42287246     ZHar    A    G        0      0        2 
   3   chr3_42287246   Sample    A    G        0      0        2 
   3   chr3_42294854     AAsi    T    C      0.5      1        2 
   3   chr3_42294854     AKia    T    C        0      0        2 
   3   chr3_42294854     AOna    T    C        0      0        2 
   3   chr3_42294854     ASom    T    C        0      0        2 
   3   chr3_42294854     HCab    T    C        0      0        2 
   3   chr3_42294854     HPrz    T    C        0      0        2 
   3   chr3_42294854     ZBoe    T    C        0      0        2 
   3   chr3_42294854     ZGre    T    C        0      0        2 
   3   chr3_42294854     ZHar    T    C        0      0        2 
   3   chr3_42294854   Sample    T    C        0      0        2 
   3   chr3_42296324     AAsi    A    C        0      0        2 
   3   chr3_42296324     AKia    A    C        0      0        2 
   3   chr3_42296324     AOna    A    C        0      0        2 
   3   chr3_42296324     ASom    A    C        0      0        2 
   3   chr3_42296324     HCab    A    C        0      0        2 
   3   chr3_42296324     HPrz    A    C        0      0        2 
   3   chr3_42296324     ZBoe    A    C        0      0        2 
   3   chr3_42296324     ZGre    A    C        1      2        2 
   3   chr3_42296324     ZHar    A    C        0      0        2 
   3   chr3_42296324   Sample    A    C        0      0        2 
   3   chr3_42310231     AAsi    C    A        0      0        2 
   3   chr3_42310231     AKia    C    A        0      0        2 
   3   chr3_42310231     AOna    C    A        0      0        2 
   3   chr3_42310231     ASom    C    A        0      0        2 
   3   chr3_42310231     HCab    C    A        1      2        2 
   3   chr3_42310231     HPrz    C    A        1      2        2 
   3   chr3_42310231     ZBoe    C    A        0      0        2 
   3   chr3_42310231     ZGre    C    A        0      0        2 
   3   chr3_42310231     ZHar    C    A        0      0        2 
   3   chr3_42310231   Sample    C    A        0      0        2 
   3   chr3_42318790     AAsi    A    G      0.5      1        2 
   3   chr3_42318790     AKia    A    G        0      0        2 
   3   chr3_42318790     AOna    A    G        0      0        2 
   3   chr3_42318790     ASom    A    G        0      0        2 
   3   chr3_42318790     HCab    A    G        0      0        2 
   3   chr3_42318790     HPrz    A    G        0      0        2 
   3   chr3_42318790     ZBoe    A    G        0      0        2 
   3   chr3_42318790     ZGre    A    G        0      0        2 
   3   chr3_42318790     ZHar    A    G        0      0        2 
   3   chr3_42318790   Sample    A    G        0      0        2 
   3   chr3_42333604     AAsi    A    C        0      0        2 
   3   chr3_42333604     AKia    A    C        0      0        2 
   3   chr3_42333604     AOna    A    C        0      0        2 
   3   chr3_42333604     ASom    A    C        0      0        2 
   3   chr3_42333604     HCab    A    C        1      2        2 
   3   chr3_42333604     HPrz    A    C        1      2        2 
   3   chr3_42333604     ZBoe    A    C        0      0        2 
   3   chr3_42333604     ZGre    A    C        0      0        2 
   3   chr3_42333604     ZHar    A    C        0      0        2 
   3   chr3_42333604   Sample    A    C        0      0        2 
   3   chr3_42338548     AAsi    C    T        0      0        2 
   3   chr3_42338548     AKia    C    T        0      0        2 
   3   chr3_42338548     AOna    C    T        0      0        2 
   3   chr3_42338548     ASom    C    T        0      0        2 
   3   chr3_42338548     HCab    C    T        1      2        2 
   3   chr3_42338548     HPrz    C    T        1      2        2 
   3   chr3_42338548     ZBoe    C    T        0      0        2 
   3   chr3_42338548     ZGre    C    T        0      0        2 
   3   chr3_42338548     ZHar    C    T        0      0        2 
   3   chr3_42338548   Sample    C    T        0      0        2 
   3   chr3_42338585     AAsi    A    G        0      0        2 
   3   chr3_42338585     AKia    A    G        0      0        2 
   3   chr3_42338585     AOna    A    G        0      0        2 
   3   chr3_42338585     ASom    A    G        0      0        2 
   3   chr3_42338585     HCab    A    G        1      2        2 
   3   chr3_42338585     HPrz    A    G        1      2        2 
   3   chr3_42338585     ZBoe    A    G        0      0        2 
   3   chr3_42338585     ZGre    A    G        0      0        2 
   3   chr3_42338585     ZHar    A    G        0      0        2 
   3   chr3_42338585   Sample    A    G        0      0        2 
   3   chr3_42343324     AAsi    A    T        0      0        2 
   3   chr3_42343324     AKia    A    T        0      0        2 
   3   chr3_42343324     AOna    A    T        0      0        2 
   3   chr3_42343324     ASom    A    T        0      0        2 
   3   chr3_42343324     HCab    A    T        0      0        2 
   3   chr3_42343324     HPrz    A    T        0      0        2 
   3   chr3_42343324     ZBoe    A    T        0      0        2 
   3   chr3_42343324     ZGre    A    T        1      2        2 
   3   chr3_42343324     ZHar    A    T        0      0        2 
   3   chr3_42343324   Sample    A    T        0      0        2 
   3   chr3_42346880     AAsi    T    A        0      0        2 
   3   chr3_42346880     AKia    T    A        0      0        2 
   3   chr3_42346880     AOna    T    A        0      0        2 
   3   chr3_42346880     ASom    T    A        0      0        2 
   3   chr3_42346880     HCab    T    A        1      2        2 
   3   chr3_42346880     HPrz    T    A        1      2        2 
   3   chr3_42346880     ZBoe    T    A        0      0        2 
   3   chr3_42346880     ZGre    T    A        0      0        2 
   3   chr3_42346880     ZHar    T    A        0      0        2 
   3   chr3_42346880   Sample    T    A        0      0        2 
   3   chr3_42349072     AAsi    A    T        0      0        2 
   3   chr3_42349072     AKia    A    T        0      0        2 
   3   chr3_42349072     AOna    A    T      0.5      1        2 
   3   chr3_42349072     ASom    A    T        0      0        2 
   3   chr3_42349072     HCab    A    T        0      0        2 
   3   chr3_42349072     HPrz    A    T        0      0        2 
   3   chr3_42349072     ZBoe    A    T        0      0        2 
   3   chr3_42349072     ZGre    A    T        0      0        2 
   3   chr3_42349072     ZHar    A    T        0      0        2 
   3   chr3_42349072   Sample    A    T        0      0        2 
   3   chr3_42354390     AAsi    G    T        0      0        2 
   3   chr3_42354390     AKia    G    T        0      0        2 
   3   chr3_42354390     AOna    G    T        0      0        2 
   3   chr3_42354390     ASom    G    T        0      0        2 
   3   chr3_42354390     HCab    G    T        1      2        2 
   3   chr3_42354390     HPrz    G    T        1      2        2 
   3   chr3_42354390     ZBoe    G    T        0      0        2 
   3   chr3_42354390     ZGre    G    T        0      0        2 
   3   chr3_42354390     ZHar    G    T        0      0        2 
   3   chr3_42354390   Sample    G    T        0      0        2 
   3   chr3_42367650     AAsi    G    C        0      0        2 
   3   chr3_42367650     AKia    G    C        0      0        2 
   3   chr3_42367650     AOna    G    C        0      0        2 
   3   chr3_42367650     ASom    G    C        0      0        2 
   3   chr3_42367650     HCab    G    C        1      2        2 
   3   chr3_42367650     HPrz    G    C        1      2        2 
   3   chr3_42367650     ZBoe    G    C        0      0        2 
   3   chr3_42367650     ZGre    G    C        0      0        2 
   3   chr3_42367650     ZHar    G    C        0      0        2 
   3   chr3_42367650   Sample    G    C        0      0        2 
   3   chr3_42367878     AAsi    C    T        0      0        2 
   3   chr3_42367878     AKia    C    T        1      2        2 
   3   chr3_42367878     AOna    C    T        0      0        2 
   3   chr3_42367878     ASom    C    T        0      0        2 
   3   chr3_42367878     HCab    C    T        0      0        2 
   3   chr3_42367878     HPrz    C    T        0      0        2 
   3   chr3_42367878     ZBoe    C    T        0      0        2 
   3   chr3_42367878     ZGre    C    T        0      0        2 
   3   chr3_42367878     ZHar    C    T        0      0        2 
   3   chr3_42367878   Sample    C    T        0      0        2 
   3   chr3_42374961     AAsi    G    A        0      0        2 
   3   chr3_42374961     AKia    G    A        0      0        2 
   3   chr3_42374961     AOna    G    A        0      0        2 
   3   chr3_42374961     ASom    G    A        0      0        2 
   3   chr3_42374961     HCab    G    A        0      0        2 
   3   chr3_42374961     HPrz    G    A        0      0        2 
   3   chr3_42374961     ZBoe    G    A        0      0        2 
   3   chr3_42374961     ZGre    G    A        0      0        2 
   3   chr3_42374961     ZHar    G    A        1      2        2 
   3   chr3_42374961   Sample    G    A        0      0        2 
   3   chr3_42379982     AAsi    A    T        0      0        2 
   3   chr3_42379982     AKia    A    T        0      0        2 
   3   chr3_42379982     AOna    A    T        0      0        2 
   3   chr3_42379982     ASom    A    T        0      0        2 
   3   chr3_42379982     HCab    A    T      0.5      1        2 
   3   chr3_42379982     HPrz    A    T        0      0        2 
   3   chr3_42379982     ZBoe    A    T        0      0        2 
   3   chr3_42379982     ZGre    A    T        0      0        2 
   3   chr3_42379982     ZHar    A    T        0      0        2 
   3   chr3_42379982   Sample    A    T        0      0        2 
   3   chr3_42382549     AAsi    T    C        0      0        2 
   3   chr3_42382549     AKia    T    C        0      0        2 
   3   chr3_42382549     AOna    T    C        0      0        2 
   3   chr3_42382549     ASom    T    C        0      0        2 
   3   chr3_42382549     HCab    T    C      0.5      1        2 
   3   chr3_42382549     HPrz    T    C        0      0        2 
   3   chr3_42382549     ZBoe    T    C        0      0        2 
   3   chr3_42382549     ZGre    T    C        0      0        2 
   3   chr3_42382549     ZHar    T    C        0      0        2 
   3   chr3_42382549   Sample    T    C        0      0        2 
   3   chr3_42382676     AAsi    C    G        0      0        2 
   3   chr3_42382676     AKia    C    G        0      0        2 
   3   chr3_42382676     AOna    C    G        0      0        2 
   3   chr3_42382676     ASom    C    G      0.5      1        2 
   3   chr3_42382676     HCab    C    G        0      0        2 
   3   chr3_42382676     HPrz    C    G        0      0        2 
   3   chr3_42382676     ZBoe    C    G        0      0        2 
   3   chr3_42382676     ZGre    C    G        0      0        2 
   3   chr3_42382676     ZHar    C    G        0      0        2 
   3   chr3_42382676   Sample    C    G        0      0        2 
   3   chr3_42383711     AAsi    A    G        0      0        2 
   3   chr3_42383711     AKia    A    G        0      0        2 
   3   chr3_42383711     AOna    A    G        0      0        2 
   3   chr3_42383711     ASom    A    G        0      0        2 
   3   chr3_42383711     HCab    A    G        0      0        2 
   3   chr3_42383711     HPrz    A    G        0      0        2 
   3   chr3_42383711     ZBoe    A    G        0      0        2 
   3   chr3_42383711     ZGre    A    G        0      0        2 
   3   chr3_42383711     ZHar    A    G        1      2        2 
   3   chr3_42383711   Sample    A    G        0      0        2 
   3   chr3_42387149     AAsi    G    A        0      0        2 
   3   chr3_42387149     AKia    G    A        0      0        2 
   3   chr3_42387149     AOna    G    A        0      0        2 
   3   chr3_42387149     ASom    G    A        0      0        2 
   3   chr3_42387149     HCab    G    A        0      0        2 
   3   chr3_42387149     HPrz    G    A        0      0        2 
   3   chr3_42387149     ZBoe    G    A      0.5      1        2 
   3   chr3_42387149     ZGre    G    A        0      0        2 
   3   chr3_42387149     ZHar    G    A        0      0        2 
   3   chr3_42387149   Sample    G    A        0      0        2 
   3   chr3_42388951     AAsi    A    G        0      0        2 
   3   chr3_42388951     AKia    A    G        0      0        2 
   3   chr3_42388951     AOna    A    G        0      0        2 
   3   chr3_42388951     ASom    A    G        0      0        2 
   3   chr3_42388951     HCab    A    G        1      2        2 
   3   chr3_42388951     HPrz    A    G        1      2        2 
   3   chr3_42388951     ZBoe    A    G        0      0        2 
   3   chr3_42388951     ZGre    A    G        0      0        2 
   3   chr3_42388951     ZHar    A    G        0      0        2 
   3   chr3_42388951   Sample    A    G        0      0        2 
   3   chr3_42394511     AAsi    C    T        0      0        2 
   3   chr3_42394511     AKia    C    T        0      0        2 
   3   chr3_42394511     AOna    C    T        0      0        2 
   3   chr3_42394511     ASom    C    T        0      0        2 
   3   chr3_42394511     HCab    C    T        0      0        2 
   3   chr3_42394511     HPrz    C    T        0      0        2 
   3   chr3_42394511     ZBoe    C    T        0      0        2 
   3   chr3_42394511     ZGre    C    T        0      0        2 
   3   chr3_42394511     ZHar    C    T        1      2        2 
   3   chr3_42394511   Sample    C    T        0      0        2 
   3   chr3_42395037     AAsi    G    T        0      0        2 
   3   chr3_42395037     AKia    G    T        0      0        2 
   3   chr3_42395037     AOna    G    T        0      0        2 
   3   chr3_42395037     ASom    G    T        0      0        2 
   3   chr3_42395037     HCab    G    T        0      0        2 
   3   chr3_42395037     HPrz    G    T        0      0        2 
   3   chr3_42395037     ZBoe    G    T        0      0        2 
   3   chr3_42395037     ZGre    G    T        0      0        2 
   3   chr3_42395037     ZHar    G    T        1      2        2 
   3   chr3_42395037   Sample    G    T        0      0        2 
   3   chr3_42410033     AAsi    G    A        0      0        2 
   3   chr3_42410033     AKia    G    A        0      0        2 
   3   chr3_42410033     AOna    G    A      0.5      1        2 
   3   chr3_42410033     ASom    G    A        0      0        2 
   3   chr3_42410033     HCab    G    A        0      0        2 
   3   chr3_42410033     HPrz    G    A        0      0        2 
   3   chr3_42410033     ZBoe    G    A        0      0        2 
   3   chr3_42410033     ZGre    G    A        0      0        2 
   3   chr3_42410033     ZHar    G    A        0      0        2 
   3   chr3_42410033   Sample    G    A        0      0        2 
   3   chr3_42410822     AAsi    C    G        0      0        2 
   3   chr3_42410822     AKia    C    G        0      0        2 
   3   chr3_42410822     AOna    C    G      0.5      1        2 
   3   chr3_42410822     ASom    C    G        0      0        2 
   3   chr3_42410822     HCab    C    G        0      0        2 
   3   chr3_42410822     HPrz    C    G        0      0        2 
   3   chr3_42410822     ZBoe    C    G        0      0        2 
   3   chr3_42410822     ZGre    C    G        0      0        2 
   3   chr3_42410822     ZHar    C    G        0      0        2 
   3   chr3_42410822   Sample    C    G        0      0        2 
   3   chr3_42414520     AAsi    C    G        0      0        2 
   3   chr3_42414520     AKia    C    G        0      0        2 
   3   chr3_42414520     AOna    C    G        0      0        2 
   3   chr3_42414520     ASom    C    G        0      0        2 
   3   chr3_42414520     HCab    C    G        0      0        2 
   3   chr3_42414520     HPrz    C    G        0      0        2 
   3   chr3_42414520     ZBoe    C    G      0.5      1        2 
   3   chr3_42414520     ZGre    C    G        0      0        2 
   3   chr3_42414520     ZHar    C    G        0      0        2 
   3   chr3_42414520   Sample    C    G        0      0        2 
   3   chr3_42414865     AAsi    C    T      0.5      1        2 
   3   chr3_42414865     AKia    C    T        0      0        2 
   3   chr3_42414865     AOna    C    T        0      0        2 
   3   chr3_42414865     ASom    C    T        0      0        2 
   3   chr3_42414865     HCab    C    T        0      0        2 
   3   chr3_42414865     HPrz    C    T        0      0        2 
   3   chr3_42414865     ZBoe    C    T        0      0        2 
   3   chr3_42414865     ZGre    C    T        0      0        2 
   3   chr3_42414865     ZHar    C    T        0      0        2 
   3   chr3_42414865   Sample    C    T        0      0        2 
   3   chr3_42417074     AAsi    T    G        0      0        2 
   3   chr3_42417074     AKia    T    G        0      0        2 
   3   chr3_42417074     AOna    T    G        0      0        2 
   3   chr3_42417074     ASom    T    G        0      0        2 
   3   chr3_42417074     HCab    T    G        1      2        2 
   3   chr3_42417074     HPrz    T    G        1      2        2 
   3   chr3_42417074     ZBoe    T    G        0      0        2 
   3   chr3_42417074     ZGre    T    G        0      0        2 
   3   chr3_42417074     ZHar    T    G        0      0        2 
   3   chr3_42417074   Sample    T    G        0      0        2 
   3   chr3_42422670     AAsi    C    T        0      0        2 
   3   chr3_42422670     AKia    C    T        0      0        2 
   3   chr3_42422670     AOna    C    T        0      0        2 
   3   chr3_42422670     ASom    C    T        0      0        2 
   3   chr3_42422670     HCab    C    T        0      0        2 
   3   chr3_42422670     HPrz    C    T        0      0        2 
   3   chr3_42422670     ZBoe    C    T        1      2        2 
   3   chr3_42422670     ZGre    C    T        1      2        2 
   3   chr3_42422670     ZHar    C    T        1      2        2 
   3   chr3_42422670   Sample    C    T        0      0        2 
   3   chr3_42423785     AAsi    C    T      0.5      1        2 
   3   chr3_42423785     AKia    C    T        0      0        2 
   3   chr3_42423785     AOna    C    T        0      0        2 
   3   chr3_42423785     ASom    C    T      0.5      1        2 
   3   chr3_42423785     HCab    C    T        0      0        2 
   3   chr3_42423785     HPrz    C    T        0      0        2 
   3   chr3_42423785     ZBoe    C    T        0      0        2 
   3   chr3_42423785     ZGre    C    T        0      0        2 
   3   chr3_42423785     ZHar    C    T        0      0        2 
   3   chr3_42423785   Sample    C    T        1      2        2 
   3   chr3_42424175     AAsi    T    G        0      0        2 
   3   chr3_42424175     AKia    T    G        0      0        2 
   3   chr3_42424175     AOna    T    G        0      0        2 
   3   chr3_42424175     ASom    T    G        0      0        2 
   3   chr3_42424175     HCab    T    G        0      0        2 
   3   chr3_42424175     HPrz    T    G        0      0        2 
   3   chr3_42424175     ZBoe    T    G        1      2        2 
   3   chr3_42424175     ZGre    T    G        1      2        2 
   3   chr3_42424175     ZHar    T    G        1      2        2 
   3   chr3_42424175   Sample    T    G        0      0        2 
   3   chr3_42426697     AAsi    A    G        0      0        2 
   3   chr3_42426697     AKia    A    G        0      0        2 
   3   chr3_42426697     AOna    A    G        0      0        2 
   3   chr3_42426697     ASom    A    G        0      0        2 
   3   chr3_42426697     HCab    A    G        0      0        2 
   3   chr3_42426697     HPrz    A    G        0      0        2 
   3   chr3_42426697     ZBoe    A    G        0      0        2 
   3   chr3_42426697     ZGre    A    G        0      0        2 
   3   chr3_42426697     ZHar    A    G        1      2        2 
   3   chr3_42426697   Sample    A    G        0      0        2 
   3   chr3_42428260     AAsi    C    T        0      0        2 
   3   chr3_42428260     AKia    C    T      0.5      1        2 
   3   chr3_42428260     AOna    C    T        0      0        2 
   3   chr3_42428260     ASom    C    T        0      0        2 
   3   chr3_42428260     HCab    C    T        0      0        2 
   3   chr3_42428260     HPrz    C    T        0      0        2 
   3   chr3_42428260     ZBoe    C    T        0      0        2 
   3   chr3_42428260     ZGre    C    T        0      0        2 
   3   chr3_42428260     ZHar    C    T        0      0        2 
   3   chr3_42428260   Sample    C    T        0      0        2 
   3   chr3_42442148     AAsi    G    T        0      0        2 
   3   chr3_42442148     AKia    G    T        0      0        2 
   3   chr3_42442148     AOna    G    T        0      0        2 
   3   chr3_42442148     ASom    G    T        0      0        2 
   3   chr3_42442148     HCab    G    T      0.5      1        2 
   3   chr3_42442148     HPrz    G    T        0      0        2 
   3   chr3_42442148     ZBoe    G    T        0      0        2 
   3   chr3_42442148     ZGre    G    T        0      0        2 
   3   chr3_42442148     ZHar    G    T        0      0        2 
   3   chr3_42442148   Sample    G    T        0      0        2 
   3   chr3_42448120     AAsi    C    T        0      0        2 
   3   chr3_42448120     AKia    C    T        0      0        2 
   3   chr3_42448120     AOna    C    T        0      0        2 
   3   chr3_42448120     ASom    C    T        0      0        2 
   3   chr3_42448120     HCab    C    T        0      0        2 
   3   chr3_42448120     HPrz    C    T      0.5      1        2 
   3   chr3_42448120     ZBoe    C    T        0      0        2 
   3   chr3_42448120     ZGre    C    T        0      0        2 
   3   chr3_42448120     ZHar    C    T        0      0        2 
   3   chr3_42448120   Sample    C    T        0      0        2 
   3   chr3_42449412     AAsi    G    A        0      0        2 
   3   chr3_42449412     AKia    G    A      0.5      1        2 
   3   chr3_42449412     AOna    G    A        0      0        2 
   3   chr3_42449412     ASom    G    A        0      0        2 
   3   chr3_42449412     HCab    G    A        0      0        2 
   3   chr3_42449412     HPrz    G    A        0      0        2 
   3   chr3_42449412     ZBoe    G    A        0      0        2 
   3   chr3_42449412     ZGre    G    A        0      0        2 
   3   chr3_42449412     ZHar    G    A        0      0        2 
   3   chr3_42449412   Sample    G    A        0      0        2 
   3   chr3_42452390     AAsi    T    C        0      0        2 
   3   chr3_42452390     AKia    T    C        0      0        2 
   3   chr3_42452390     AOna    T    C        0      0        2 
   3   chr3_42452390     ASom    T    C        0      0        2 
   3   chr3_42452390     HCab    T    C        0      0        2 
   3   chr3_42452390     HPrz    T    C        0      0        2 
   3   chr3_42452390     ZBoe    T    C        1      2        2 
   3   chr3_42452390     ZGre    T    C        1      2        2 
   3   chr3_42452390     ZHar    T    C        1      2        2 
   3   chr3_42452390   Sample    T    C        0      0        2 
   3   chr3_42454122     AAsi    T    C        1      2        2 
   3   chr3_42454122     AKia    T    C        0      0        2 
   3   chr3_42454122     AOna    T    C        0      0        2 
   3   chr3_42454122     ASom    T    C        1      2        2 
   3   chr3_42454122     HCab    T    C        0      0        2 
   3   chr3_42454122     HPrz    T    C        0      0        2 
   3   chr3_42454122     ZBoe    T    C        0      0        2 
   3   chr3_42454122     ZGre    T    C        0      0        2 
   3   chr3_42454122     ZHar    T    C        0      0        2 
   3   chr3_42454122   Sample    T    C        0      0        2 
   3   chr3_42455005     AAsi    A    G        0      0        2 
   3   chr3_42455005     AKia    A    G        0      0        2 
   3   chr3_42455005     AOna    A    G        0      0        2 
   3   chr3_42455005     ASom    A    G        0      0        2 
   3   chr3_42455005     HCab    A    G        0      0        2 
   3   chr3_42455005     HPrz    A    G        0      0        2 
   3   chr3_42455005     ZBoe    A    G        1      2        2 
   3   chr3_42455005     ZGre    A    G        1      2        2 
   3   chr3_42455005     ZHar    A    G        1      2        2 
   3   chr3_42455005   Sample    A    G        0      0        2 
   3   chr3_42460096     AAsi    T    G        0      0        2 
   3   chr3_42460096     AKia    T    G        0      0        2 
   3   chr3_42460096     AOna    T    G        0      0        2 
   3   chr3_42460096     ASom    T    G        0      0        2 
   3   chr3_42460096     HCab    T    G        0      0        2 
   3   chr3_42460096     HPrz    T    G        0      0        2 
   3   chr3_42460096     ZBoe    T    G      0.5      1        2 
   3   chr3_42460096     ZGre    T    G        0      0        2 
   3   chr3_42460096     ZHar    T    G        0      0        2 
   3   chr3_42460096   Sample    T    G        0      0        2 
   3   chr3_42477548     AAsi    A    G        0      0        2 
   3   chr3_42477548     AKia    A    G        0      0        2 
   3   chr3_42477548     AOna    A    G        0      0        2 
   3   chr3_42477548     ASom    A    G        0      0        2 
   3   chr3_42477548     HCab    A    G      0.5      1        2 
   3   chr3_42477548     HPrz    A    G        0      0        2 
   3   chr3_42477548     ZBoe    A    G        0      0        2 
   3   chr3_42477548     ZGre    A    G        0      0        2 
   3   chr3_42477548     ZHar    A    G        0      0        2 
   3   chr3_42477548   Sample    A    G        0      0        2 
   3   chr3_42480805     AAsi    G    A        0      0        2 
   3   chr3_42480805     AKia    G    A        0      0        2 
   3   chr3_42480805     AOna    G    A        0      0        2 
   3   chr3_42480805     ASom    G    A        0      0        2 
   3   chr3_42480805     HCab    G    A        1      2        2 
   3   chr3_42480805     HPrz    G    A        1      2        2 
   3   chr3_42480805     ZBoe    G    A        0      0        2 
   3   chr3_42480805     ZGre    G    A        0      0        2 
   3   chr3_42480805     ZHar    G    A        0      0        2 
   3   chr3_42480805   Sample    G    A        0      0        2 
   3   chr3_42483209     AAsi    A    G        0      0        2 
   3   chr3_42483209     AKia    A    G        0      0        2 
   3   chr3_42483209     AOna    A    G      0.5      1        2 
   3   chr3_42483209     ASom    A    G        0      0        2 
   3   chr3_42483209     HCab    A    G        0      0        2 
   3   chr3_42483209     HPrz    A    G        0      0        2 
   3   chr3_42483209     ZBoe    A    G        0      0        2 
   3   chr3_42483209     ZGre    A    G        0      0        2 
   3   chr3_42483209     ZHar    A    G        0      0        2 
   3   chr3_42483209   Sample    A    G        0      0        2 
   3   chr3_42485766     AAsi    G    A        0      0        2 
   3   chr3_42485766     AKia    G    A        0      0        2 
   3   chr3_42485766     AOna    G    A        0      0        2 
   3   chr3_42485766     ASom    G    A        0      0        2 
   3   chr3_42485766     HCab    G    A      0.5      1        2 
   3   chr3_42485766     HPrz    G    A        0      0        2 
   3   chr3_42485766     ZBoe    G    A        0      0        2 
   3   chr3_42485766     ZGre    G    A        0      0        2 
   3   chr3_42485766     ZHar    G    A        0      0        2 
   3   chr3_42485766   Sample    G    A        0      0        2 
   3   chr3_42486516     AAsi    T    A        0      0        2 
   3   chr3_42486516     AKia    T    A        0      0        2 
   3   chr3_42486516     AOna    T    A        0      0        2 
   3   chr3_42486516     ASom    T    A        0      0        2 
   3   chr3_42486516     HCab    T    A        0      0        2 
   3   chr3_42486516     HPrz    T    A        0      0        2 
   3   chr3_42486516     ZBoe    T    A      0.5      1        2 
   3   chr3_42486516     ZGre    T    A        0      0        2 
   3   chr3_42486516     ZHar    T    A        0      0        2 
   3   chr3_42486516   Sample    T    A        0      0        2 
   3   chr3_42489451     AAsi    A    G        0      0        2 
   3   chr3_42489451     AKia    A    G        0      0        2 
   3   chr3_42489451     AOna    A    G        0      0        2 
   3   chr3_42489451     ASom    A    G        0      0        2 
   3   chr3_42489451     HCab    A    G        0      0        2 
   3   chr3_42489451     HPrz    A    G      0.5      1        2 
   3   chr3_42489451     ZBoe    A    G        0      0        2 
   3   chr3_42489451     ZGre    A    G        0      0        2 
   3   chr3_42489451     ZHar    A    G        0      0        2 
   3   chr3_42489451   Sample    A    G        0      0        2 
   3   chr3_42490991     AAsi    A    G        0      0        2 
   3   chr3_42490991     AKia    A    G        1      2        2 
   3   chr3_42490991     AOna    A    G        1      2        2 
   3   chr3_42490991     ASom    A    G        0      0        2 
   3   chr3_42490991     HCab    A    G        0      0        2 
   3   chr3_42490991     HPrz    A    G        0      0        2 
   3   chr3_42490991     ZBoe    A    G        0      0        2 
   3   chr3_42490991     ZGre    A    G        0      0        2 
   3   chr3_42490991     ZHar    A    G        0      0        2 
   3   chr3_42490991   Sample    A    G        0      0        2 
   3   chr3_42493338     AAsi    T    A        0      0        2 
   3   chr3_42493338     AKia    T    A        0      0        2 
   3   chr3_42493338     AOna    T    A        0      0        2 
   3   chr3_42493338     ASom    T    A        0      0        2 
   3   chr3_42493338     HCab    T    A        1      2        2 
   3   chr3_42493338     HPrz    T    A        1      2        2 
   3   chr3_42493338     ZBoe    T    A        0      0        2 
   3   chr3_42493338     ZGre    T    A        0      0        2 
   3   chr3_42493338     ZHar    T    A        0      0        2 
   3   chr3_42493338   Sample    T    A        0      0        2 
   3   chr3_42494803     AAsi    C    T        0      0        2 
   3   chr3_42494803     AKia    C    T        0      0        2 
   3   chr3_42494803     AOna    C    T        0      0        2 
   3   chr3_42494803     ASom    C    T        0      0        2 
   3   chr3_42494803     HCab    C    T        1      2        2 
   3   chr3_42494803     HPrz    C    T        1      2        2 
   3   chr3_42494803     ZBoe    C    T        0      0        2 
   3   chr3_42494803     ZGre    C    T        0      0        2 
   3   chr3_42494803     ZHar    C    T        0      0        2 
   3   chr3_42494803   Sample    C    T        0      0        2 
   3   chr3_42500584     AAsi    T    C        0      0        2 
   3   chr3_42500584     AKia    T    C      0.5      1        2 
   3   chr3_42500584     AOna    T    C        1      2        2 
   3   chr3_42500584     ASom    T    C        0      0        2 
   3   chr3_42500584     HCab    T    C        0      0        2 
   3   chr3_42500584     HPrz    T    C        0      0        2 
   3   chr3_42500584     ZBoe    T    C        0      0        2 
   3   chr3_42500584     ZGre    T    C        0      0        2 
   3   chr3_42500584     ZHar    T    C        0      0        2 
   3   chr3_42500584   Sample    T    C        0      0        2 
   3   chr3_42506786     AAsi    A    T        0      0        2 
   3   chr3_42506786     AKia    A    T        0      0        2 
   3   chr3_42506786     AOna    A    T        0      0        2 
   3   chr3_42506786     ASom    A    T        1      2        2 
   3   chr3_42506786     HCab    A    T        0      0        2 
   3   chr3_42506786     HPrz    A    T        0      0        2 
   3   chr3_42506786     ZBoe    A    T        0      0        2 
   3   chr3_42506786     ZGre    A    T        0      0        2 
   3   chr3_42506786     ZHar    A    T        0      0        2 
   3   chr3_42506786   Sample    A    T        0      0        2 
   3   chr3_42511666     AAsi    C    T        0      0        2 
   3   chr3_42511666     AKia    C    T        1      2        2 
   3   chr3_42511666     AOna    C    T        1      2        2 
   3   chr3_42511666     ASom    C    T        0      0        2 
   3   chr3_42511666     HCab    C    T        0      0        2 
   3   chr3_42511666     HPrz    C    T        0      0        2 
   3   chr3_42511666     ZBoe    C    T        0      0        2 
   3   chr3_42511666     ZGre    C    T        0      0        2 
   3   chr3_42511666     ZHar    C    T        0      0        2 
   3   chr3_42511666   Sample    C    T        0      0        2 
   3   chr3_42516467     AAsi    T    A        0      0        2 
   3   chr3_42516467     AKia    T    A        0      0        2 
   3   chr3_42516467     AOna    T    A        0      0        2 
   3   chr3_42516467     ASom    T    A        0      0        2 
   3   chr3_42516467     HCab    T    A        0      0        2 
   3   chr3_42516467     HPrz    T    A        0      0        2 
   3   chr3_42516467     ZBoe    T    A      0.5      1        2 
   3   chr3_42516467     ZGre    T    A        0      0        2 
   3   chr3_42516467     ZHar    T    A        0      0        2 
   3   chr3_42516467   Sample    T    A        0      0        2 
   3   chr3_42520823     AAsi    T    C        0      0        2 
   3   chr3_42520823     AKia    T    C        0      0        2 
   3   chr3_42520823     AOna    T    C        0      0        2 
   3   chr3_42520823     ASom    T    C        0      0        2 
   3   chr3_42520823     HCab    T    C      0.5      1        2 
   3   chr3_42520823     HPrz    T    C        0      0        2 
   3   chr3_42520823     ZBoe    T    C        0      0        2 
   3   chr3_42520823     ZGre    T    C        0      0        2 
   3   chr3_42520823     ZHar    T    C        0      0        2 
   3   chr3_42520823   Sample    T    C        0      0        2 
   3   chr3_42524916     AAsi    A    G        0      0        2 
   3   chr3_42524916     AKia    A    G        0      0        2 
   3   chr3_42524916     AOna    A    G        0      0        2 
   3   chr3_42524916     ASom    A    G        0      0        2 
   3   chr3_42524916     HCab    A    G        1      2        2 
   3   chr3_42524916     HPrz    A    G        1      2        2 
   3   chr3_42524916     ZBoe    A    G        0      0        2 
   3   chr3_42524916     ZGre    A    G        0      0        2 
   3   chr3_42524916     ZHar    A    G        1      2        2 
   3   chr3_42524916   Sample    A    G        0      0        2 
   3   chr3_42543483     AAsi    A    G        0      0        2 
   3   chr3_42543483     AKia    A    G      0.5      1        2 
   3   chr3_42543483     AOna    A    G        0      0        2 
   3   chr3_42543483     ASom    A    G        0      0        2 
   3   chr3_42543483     HCab    A    G        0      0        2 
   3   chr3_42543483     HPrz    A    G        0      0        2 
   3   chr3_42543483     ZBoe    A    G        0      0        2 
   3   chr3_42543483     ZGre    A    G        0      0        2 
   3   chr3_42543483     ZHar    A    G        0      0        2 
   3   chr3_42543483   Sample    A    G        0      0        2 
   3   chr3_42565773     AAsi    A    T        0      0        2 
   3   chr3_42565773     AKia    A    T        0      0        2 
   3   chr3_42565773     AOna    A    T        0      0        2 
   3   chr3_42565773     ASom    A    T        0      0        2 
   3   chr3_42565773     HCab    A    T        0      0        2 
   3   chr3_42565773     HPrz    A    T        0      0        2 
   3   chr3_42565773     ZBoe    A    T        0      0        2 
   3   chr3_42565773     ZGre    A    T        1      2        2 
   3   chr3_42565773     ZHar    A    T        0      0        2 
   3   chr3_42565773   Sample    A    T        0      0        2 
   3   chr3_42567471     AAsi    T    C        0      0        2 
   3   chr3_42567471     AKia    T    C      0.5      1        2 
   3   chr3_42567471     AOna    T    C        0      0        2 
   3   chr3_42567471     ASom    T    C        0      0        2 
   3   chr3_42567471     HCab    T    C        0      0        2 
   3   chr3_42567471     HPrz    T    C        0      0        2 
   3   chr3_42567471     ZBoe    T    C        0      0        2 
   3   chr3_42567471     ZGre    T    C        0      0        2 
   3   chr3_42567471     ZHar    T    C        0      0        2 
   3   chr3_42567471   Sample    T    C        0      0        2 
   3   chr3_42569904     AAsi    T    C        0      0        2 
   3   chr3_42569904     AKia    T    C        0      0        2 
   3   chr3_42569904     AOna    T    C        0      0        2 
   3   chr3_42569904     ASom    T    C        0      0        2 
   3   chr3_42569904     HCab    T    C        1      2        2 
   3   chr3_42569904     HPrz    T    C      0.5      1        2 
   3   chr3_42569904     ZBoe    T    C        0      0        2 
   3   chr3_42569904     ZGre    T    C        0      0        2 
   3   chr3_42569904     ZHar    T    C        0      0        2 
   3   chr3_42569904   Sample    T    C        0      0        2 
   3   chr3_42574893     AAsi    G    T        0      0        2 
   3   chr3_42574893     AKia    G    T        0      0        2 
   3   chr3_42574893     AOna    G    T        0      0        2 
   3   chr3_42574893     ASom    G    T        0      0        2 
   3   chr3_42574893     HCab    G    T        1      2        2 
   3   chr3_42574893     HPrz    G    T        1      2        2 
   3   chr3_42574893     ZBoe    G    T        0      0        2 
   3   chr3_42574893     ZGre    G    T        0      0        2 
   3   chr3_42574893     ZHar    G    T        0      0        2 
   3   chr3_42574893   Sample    G    T        0      0        2 
   3   chr3_42580936     AAsi    T    C        1      2        2 
   3   chr3_42580936     AKia    T    C        0      0        2 
   3   chr3_42580936     AOna    T    C        1      2        2 
   3   chr3_42580936     ASom    T    C        1      2        2 
   3   chr3_42580936     HCab    T    C        0      0        2 
   3   chr3_42580936     HPrz    T    C        0      0        2 
   3   chr3_42580936     ZBoe    T    C        0      0        2 
   3   chr3_42580936     ZGre    T    C        0      0        2 
   3   chr3_42580936     ZHar    T    C        0      0        2 
   3   chr3_42580936   Sample    T    C        1      2        2 
   3   chr3_42581366     AAsi    A    G        0      0        2 
   3   chr3_42581366     AKia    A    G        1      2        2 
   3   chr3_42581366     AOna    A    G        0      0        2 
   3   chr3_42581366     ASom    A    G        0      0        2 
   3   chr3_42581366     HCab    A    G        0      0        2 
   3   chr3_42581366     HPrz    A    G        0      0        2 
   3   chr3_42581366     ZBoe    A    G        0      0        2 
   3   chr3_42581366     ZGre    A    G        0      0        2 
   3   chr3_42581366     ZHar    A    G        0      0        2 
   3   chr3_42581366   Sample    A    G        0      0        2 
   3   chr3_42593723     AAsi    A    C        0      0        2 
   3   chr3_42593723     AKia    A    C        0      0        2 
   3   chr3_42593723     AOna    A    C        0      0        2 
   3   chr3_42593723     ASom    A    C        0      0        2 
   3   chr3_42593723     HCab    A    C        1      2        2 
   3   chr3_42593723     HPrz    A    C        1      2        2 
   3   chr3_42593723     ZBoe    A    C        0      0        2 
   3   chr3_42593723     ZGre    A    C        0      0        2 
   3   chr3_42593723     ZHar    A    C        0      0        2 
   3   chr3_42593723   Sample    A    C        0      0        2 
   3   chr3_42594308     AAsi    T    C        0      0        2 
   3   chr3_42594308     AKia    T    C        0      0        2 
   3   chr3_42594308     AOna    T    C        0      0        2 
   3   chr3_42594308     ASom    T    C        0      0        2 
   3   chr3_42594308     HCab    T    C        1      2        2 
   3   chr3_42594308     HPrz    T    C        1      2        2 
   3   chr3_42594308     ZBoe    T    C        0      0        2 
   3   chr3_42594308     ZGre    T    C        0      0        2 
   3   chr3_42594308     ZHar    T    C        0      0        2 
   3   chr3_42594308   Sample    T    C        0      0        2 
   3   chr3_42606478     AAsi    G    A        0      0        2 
   3   chr3_42606478     AKia    G    A        0      0        2 
   3   chr3_42606478     AOna    G    A        0      0        2 
   3   chr3_42606478     ASom    G    A        0      0        2 
   3   chr3_42606478     HCab    G    A        0      0        2 
   3   chr3_42606478     HPrz    G    A        0      0        2 
   3   chr3_42606478     ZBoe    G    A        0      0        2 
   3   chr3_42606478     ZGre    G    A        0      0        2 
   3   chr3_42606478     ZHar    G    A        1      2        2 
   3   chr3_42606478   Sample    G    A        0      0        2 
   3   chr3_42609532     AAsi    G    C        0      0        2 
   3   chr3_42609532     AKia    G    C        0      0        2 
   3   chr3_42609532     AOna    G    C        0      0        2 
   3   chr3_42609532     ASom    G    C        0      0        2 
   3   chr3_42609532     HCab    G    C        1      2        2 
   3   chr3_42609532     HPrz    G    C        1      2        2 
   3   chr3_42609532     ZBoe    G    C        0      0        2 
   3   chr3_42609532     ZGre    G    C        0      0        2 
   3   chr3_42609532     ZHar    G    C        0      0        2 
   3   chr3_42609532   Sample    G    C        0      0        2 
   3   chr3_42611495     AAsi    A    G        0      0        2 
   3   chr3_42611495     AKia    A    G        0      0        2 
   3   chr3_42611495     AOna    A    G        0      0        2 
   3   chr3_42611495     ASom    A    G        0      0        2 
   3   chr3_42611495     HCab    A    G        0      0        2 
   3   chr3_42611495     HPrz    A    G        0      0        2 
   3   chr3_42611495     ZBoe    A    G      0.5      1        2 
   3   chr3_42611495     ZGre    A    G        0      0        2 
   3   chr3_42611495     ZHar    A    G        0      0        2 
   3   chr3_42611495   Sample    A    G        0      0        2 
   3   chr3_42612709     AAsi    T    C        0      0        2 
   3   chr3_42612709     AKia    T    C        0      0        2 
   3   chr3_42612709     AOna    T    C        0      0        2 
   3   chr3_42612709     ASom    T    C        0      0        2 
   3   chr3_42612709     HCab    T    C        1      2        2 
   3   chr3_42612709     HPrz    T    C        1      2        2 
   3   chr3_42612709     ZBoe    T    C        0      0        2 
   3   chr3_42612709     ZGre    T    C        0      0        2 
   3   chr3_42612709     ZHar    T    C        0      0        2 
   3   chr3_42612709   Sample    T    C        0      0        2 
   3   chr3_42614011     AAsi    T    G        0      0        2 
   3   chr3_42614011     AKia    T    G        0      0        2 
   3   chr3_42614011     AOna    T    G        0      0        2 
   3   chr3_42614011     ASom    T    G        0      0        2 
   3   chr3_42614011     HCab    T    G      0.5      1        2 
   3   chr3_42614011     HPrz    T    G      0.5      1        2 
   3   chr3_42614011     ZBoe    T    G        0      0        2 
   3   chr3_42614011     ZGre    T    G        0      0        2 
   3   chr3_42614011     ZHar    T    G        0      0        2 
   3   chr3_42614011   Sample    T    G        0      0        2 
   3   chr3_42616489     AAsi    T    C        0      0        2 
   3   chr3_42616489     AKia    T    C      0.5      1        2 
   3   chr3_42616489     AOna    T    C        0      0        2 
   3   chr3_42616489     ASom    T    C        0      0        2 
   3   chr3_42616489     HCab    T    C        0      0        2 
   3   chr3_42616489     HPrz    T    C        0      0        2 
   3   chr3_42616489     ZBoe    T    C        0      0        2 
   3   chr3_42616489     ZGre    T    C        0      0        2 
   3   chr3_42616489     ZHar    T    C        0      0        2 
   3   chr3_42616489   Sample    T    C        0      0        2 
   3   chr3_42638797     AAsi    G    A        0      0        2 
   3   chr3_42638797     AKia    G    A        0      0        2 
   3   chr3_42638797     AOna    G    A        0      0        2 
   3   chr3_42638797     ASom    G    A        0      0        2 
   3   chr3_42638797     HCab    G    A        0      0        2 
   3   chr3_42638797     HPrz    G    A        0      0        2 
   3   chr3_42638797     ZBoe    G    A        0      0        2 
   3   chr3_42638797     ZGre    G    A        1      2        2 
   3   chr3_42638797     ZHar    G    A        0      0        2 
   3   chr3_42638797   Sample    G    A        0      0        2 
   3   chr3_42641660     AAsi    C    T        0      0        2 
   3   chr3_42641660     AKia    C    T        0      0        2 
   3   chr3_42641660     AOna    C    T        0      0        2 
   3   chr3_42641660     ASom    C    T      0.5      1        2 
   3   chr3_42641660     HCab    C    T        0      0        2 
   3   chr3_42641660     HPrz    C    T        0      0        2 
   3   chr3_42641660     ZBoe    C    T        0      0        2 
   3   chr3_42641660     ZGre    C    T        0      0        2 
   3   chr3_42641660     ZHar    C    T        0      0        2 
   3   chr3_42641660   Sample    C    T        0      0        2 
   3   chr3_42645035     AAsi    C    T        0      0        2 
   3   chr3_42645035     AKia    C    T        0      0        2 
   3   chr3_42645035     AOna    C    T        0      0        2 
   3   chr3_42645035     ASom    C    T        0      0        2 
   3   chr3_42645035     HCab    C    T      0.5      1        2 
   3   chr3_42645035     HPrz    C    T      0.5      1        2 
   3   chr3_42645035     ZBoe    C    T        0      0        2 
   3   chr3_42645035     ZGre    C    T        0      0        2 
   3   chr3_42645035     ZHar    C    T        0      0        2 
   3   chr3_42645035   Sample    C    T        0      0        2 
   3   chr3_42650051     AAsi    A    G        0      0        2 
   3   chr3_42650051     AKia    A    G        0      0        2 
   3   chr3_42650051     AOna    A    G        0      0        2 
   3   chr3_42650051     ASom    A    G        0      0        2 
   3   chr3_42650051     HCab    A    G        0      0        2 
   3   chr3_42650051     HPrz    A    G        0      0        2 
   3   chr3_42650051     ZBoe    A    G      0.5      1        2 
   3   chr3_42650051     ZGre    A    G        0      0        2 
   3   chr3_42650051     ZHar    A    G        0      0        2 
   3   chr3_42650051   Sample    A    G        0      0        2 
   3   chr3_42655646     AAsi    T    C        0      0        2 
   3   chr3_42655646     AKia    T    C        0      0        2 
   3   chr3_42655646     AOna    T    C        0      0        2 
   3   chr3_42655646     ASom    T    C        0      0        2 
   3   chr3_42655646     HCab    T    C        0      0        2 
   3   chr3_42655646     HPrz    T    C        0      0        2 
   3   chr3_42655646     ZBoe    T    C        0      0        2 
   3   chr3_42655646     ZGre    T    C        1      2        2 
   3   chr3_42655646     ZHar    T    C        0      0        2 
   3   chr3_42655646   Sample    T    C        0      0        2 
   3   chr3_42660774     AAsi    G    A        0      0        2 
   3   chr3_42660774     AKia    G    A        0      0        2 
   3   chr3_42660774     AOna    G    A        0      0        2 
   3   chr3_42660774     ASom    G    A        0      0        2 
   3   chr3_42660774     HCab    G    A        1      2        2 
   3   chr3_42660774     HPrz    G    A        1      2        2 
   3   chr3_42660774     ZBoe    G    A        0      0        2 
   3   chr3_42660774     ZGre    G    A        0      0        2 
   3   chr3_42660774     ZHar    G    A        0      0        2 
   3   chr3_42660774   Sample    G    A        0      0        2 
   3   chr3_42668762     AAsi    G    A        0      0        2 
   3   chr3_42668762     AKia    G    A        0      0        2 
   3   chr3_42668762     AOna    G    A        0      0        2 
   3   chr3_42668762     ASom    G    A        0      0        2 
   3   chr3_42668762     HCab    G    A        0      0        2 
   3   chr3_42668762     HPrz    G    A        0      0        2 
   3   chr3_42668762     ZBoe    G    A        0      0        2 
   3   chr3_42668762     ZGre    G    A        0      0        2 
   3   chr3_42668762     ZHar    G    A        1      2        2 
   3   chr3_42668762   Sample    G    A        0      0        2 
   3   chr3_42670893     AAsi    T    C        0      0        2 
   3   chr3_42670893     AKia    T    C        0      0        2 
   3   chr3_42670893     AOna    T    C        0      0        2 
   3   chr3_42670893     ASom    T    C        0      0        2 
   3   chr3_42670893     HCab    T    C        1      2        2 
   3   chr3_42670893     HPrz    T    C        1      2        2 
   3   chr3_42670893     ZBoe    T    C        0      0        2 
   3   chr3_42670893     ZGre    T    C        0      0        2 
   3   chr3_42670893     ZHar    T    C        0      0        2 
   3   chr3_42670893   Sample    T    C        0      0        2 
   3   chr3_42684046     AAsi    A    G        0      0        2 
   3   chr3_42684046     AKia    A    G        0      0        2 
   3   chr3_42684046     AOna    A    G        0      0        2 
   3   chr3_42684046     ASom    A    G        0      0        2 
   3   chr3_42684046     HCab    A    G        0      0        2 
   3   chr3_42684046     HPrz    A    G        0      0        2 
   3   chr3_42684046     ZBoe    A    G      0.5      1        2 
   3   chr3_42684046     ZGre    A    G        0      0        2 
   3   chr3_42684046     ZHar    A    G        0      0        2 
   3   chr3_42684046   Sample    A    G        0      0        2 
   3   chr3_42688673     AAsi    T    A        0      0        2 
   3   chr3_42688673     AKia    T    A        0      0        2 
   3   chr3_42688673     AOna    T    A        0      0        2 
   3   chr3_42688673     ASom    T    A        0      0        2 
   3   chr3_42688673     HCab    T    A        0      0        2 
   3   chr3_42688673     HPrz    T    A        0      0        2 
   3   chr3_42688673     ZBoe    T    A        0      0        2 
   3   chr3_42688673     ZGre    T    A        1      2        2 
   3   chr3_42688673     ZHar    T    A        0      0        2 
   3   chr3_42688673   Sample    T    A        0      0        2 
   3   chr3_42689984     AAsi    A    G      0.5      1        2 
   3   chr3_42689984     AKia    A    G        0      0        2 
   3   chr3_42689984     AOna    A    G        0      0        2 
   3   chr3_42689984     ASom    A    G        0      0        2 
   3   chr3_42689984     HCab    A    G        0      0        2 
   3   chr3_42689984     HPrz    A    G        0      0        2 
   3   chr3_42689984     ZBoe    A    G        0      0        2 
   3   chr3_42689984     ZGre    A    G        0      0        2 
   3   chr3_42689984     ZHar    A    G        0      0        2 
   3   chr3_42689984   Sample    A    G        0      0        2 
   3   chr3_42695455     AAsi    T    C        0      0        2 
   3   chr3_42695455     AKia    T    C        0      0        2 
   3   chr3_42695455     AOna    T    C        0      0        2 
   3   chr3_42695455     ASom    T    C        0      0        2 
   3   chr3_42695455     HCab    T    C        1      2        2 
   3   chr3_42695455     HPrz    T    C        1      2        2 
   3   chr3_42695455     ZBoe    T    C        0      0        2 
   3   chr3_42695455     ZGre    T    C        0      0        2 
   3   chr3_42695455     ZHar    T    C        0      0        2 
   3   chr3_42695455   Sample    T    C        0      0        2 
   3   chr3_42696816     AAsi    A    G        0      0        2 
   3   chr3_42696816     AKia    A    G        0      0        2 
   3   chr3_42696816     AOna    A    G        0      0        2 
   3   chr3_42696816     ASom    A    G        0      0        2 
   3   chr3_42696816     HCab    A    G        0      0        2 
   3   chr3_42696816     HPrz    A    G        0      0        2 
   3   chr3_42696816     ZBoe    A    G        1      2        2 
   3   chr3_42696816     ZGre    A    G        1      2        2 
   3   chr3_42696816     ZHar    A    G        1      2        2 
   3   chr3_42696816   Sample    A    G        0      0        2 
   3   chr3_42699851     AAsi    T    C        0      0        2 
   3   chr3_42699851     AKia    T    C        0      0        2 
   3   chr3_42699851     AOna    T    C        0      0        2 
   3   chr3_42699851     ASom    T    C        0      0        2 
   3   chr3_42699851     HCab    T    C        0      0        2 
   3   chr3_42699851     HPrz    T    C        0      0        2 
   3   chr3_42699851     ZBoe    T    C      0.5      1        2 
   3   chr3_42699851     ZGre    T    C        0      0        2 
   3   chr3_42699851     ZHar    T    C        0      0        2 
   3   chr3_42699851   Sample    T    C        0      0        2 
   3   chr3_42703718     AAsi    G    A        0      0        2 
   3   chr3_42703718     AKia    G    A        0      0        2 
   3   chr3_42703718     AOna    G    A        0      0        2 
   3   chr3_42703718     ASom    G    A        0      0        2 
   3   chr3_42703718     HCab    G    A        1      2        2 
   3   chr3_42703718     HPrz    G    A        1      2        2 
   3   chr3_42703718     ZBoe    G    A        0      0        2 
   3   chr3_42703718     ZGre    G    A        0      0        2 
   3   chr3_42703718     ZHar    G    A        0      0        2 
   3   chr3_42703718   Sample    G    A        0      0        2 
   3   chr3_42720419     AAsi    A    G        0      0        2 
   3   chr3_42720419     AKia    A    G      0.5      1        2 
   3   chr3_42720419     AOna    A    G        0      0        2 
   3   chr3_42720419     ASom    A    G        0      0        2 
   3   chr3_42720419     HCab    A    G        0      0        2 
   3   chr3_42720419     HPrz    A    G        0      0        2 
   3   chr3_42720419     ZBoe    A    G        0      0        2 
   3   chr3_42720419     ZGre    A    G        0      0        2 
   3   chr3_42720419     ZHar    A    G        0      0        2 
   3   chr3_42720419   Sample    A    G        0      0        2 
   3   chr3_42724900     AAsi    T    C        0      0        2 
   3   chr3_42724900     AKia    T    C        0      0        2 
   3   chr3_42724900     AOna    T    C        0      0        2 
   3   chr3_42724900     ASom    T    C        0      0        2 
   3   chr3_42724900     HCab    T    C        0      0        2 
   3   chr3_42724900     HPrz    T    C        0      0        2 
   3   chr3_42724900     ZBoe    T    C        0      0        2 
   3   chr3_42724900     ZGre    T    C        0      0        2 
   3   chr3_42724900     ZHar    T    C        1      2        2 
   3   chr3_42724900   Sample    T    C        0      0        2 
   3   chr3_42724908     AAsi    C    A        0      0        2 
   3   chr3_42724908     AKia    C    A        0      0        2 
   3   chr3_42724908     AOna    C    A        0      0        2 
   3   chr3_42724908     ASom    C    A        0      0        2 
   3   chr3_42724908     HCab    C    A        0      0        2 
   3   chr3_42724908     HPrz    C    A        0      0        2 
   3   chr3_42724908     ZBoe    C    A        0      0        2 
   3   chr3_42724908     ZGre    C    A      0.5      1        2 
   3   chr3_42724908     ZHar    C    A        0      0        2 
   3   chr3_42724908   Sample    C    A        0      0        2 
   3   chr3_42729076     AAsi    A    G        0      0        2 
   3   chr3_42729076     AKia    A    G      0.5      1        2 
   3   chr3_42729076     AOna    A    G        0      0        2 
   3   chr3_42729076     ASom    A    G        0      0        2 
   3   chr3_42729076     HCab    A    G        1      2        2 
   3   chr3_42729076     HPrz    A    G        1      2        2 
   3   chr3_42729076     ZBoe    A    G        0      0        2 
   3   chr3_42729076     ZGre    A    G        0      0        2 
   3   chr3_42729076     ZHar    A    G        0      0        2 
   3   chr3_42729076   Sample    A    G        0      0        2 
   3   chr3_42733594     AAsi    T    C        0      0        2 
   3   chr3_42733594     AKia    T    C        0      0        2 
   3   chr3_42733594     AOna    T    C      0.5      1        2 
   3   chr3_42733594     ASom    T    C        0      0        2 
   3   chr3_42733594     HCab    T    C        0      0        2 
   3   chr3_42733594     HPrz    T    C        0      0        2 
   3   chr3_42733594     ZBoe    T    C        0      0        2 
   3   chr3_42733594     ZGre    T    C        0      0        2 
   3   chr3_42733594     ZHar    T    C        0      0        2 
   3   chr3_42733594   Sample    T    C        0      0        2 
   3   chr3_42735696     AAsi    T    C        0      0        2 
   3   chr3_42735696     AKia    T    C        0      0        2 
   3   chr3_42735696     AOna    T    C        1      2        2 
   3   chr3_42735696     ASom    T    C        0      0        2 
   3   chr3_42735696     HCab    T    C        0      0        2 
   3   chr3_42735696     HPrz    T    C        0      0        2 
   3   chr3_42735696     ZBoe    T    C        0      0        2 
   3   chr3_42735696     ZGre    T    C        0      0        2 
   3   chr3_42735696     ZHar    T    C        0      0        2 
   3   chr3_42735696   Sample    T    C        0      0        2 
   3   chr3_42740160     AAsi    T    G        0      0        2 
   3   chr3_42740160     AKia    T    G      0.5      1        2 
   3   chr3_42740160     AOna    T    G        0      0        2 
   3   chr3_42740160     ASom    T    G        0      0        2 
   3   chr3_42740160     HCab    T    G        0      0        2 
   3   chr3_42740160     HPrz    T    G        0      0        2 
   3   chr3_42740160     ZBoe    T    G        0      0        2 
   3   chr3_42740160     ZGre    T    G        0      0        2 
   3   chr3_42740160     ZHar    T    G        0      0        2 
   3   chr3_42740160   Sample    T    G        0      0        2 
   3   chr3_42741050     AAsi    A    G        0      0        2 
   3   chr3_42741050     AKia    A    G        0      0        2 
   3   chr3_42741050     AOna    A    G        0      0        2 
   3   chr3_42741050     ASom    A    G        0      0        2 
   3   chr3_42741050     HCab    A    G        1      2        2 
   3   chr3_42741050     HPrz    A    G        1      2        2 
   3   chr3_42741050     ZBoe    A    G        0      0        2 
   3   chr3_42741050     ZGre    A    G        0      0        2 
   3   chr3_42741050     ZHar    A    G        0      0        2 
   3   chr3_42741050   Sample    A    G        0      0        2 
   3   chr3_42743322     AAsi    T    G        0      0        2 
   3   chr3_42743322     AKia    T    G        0      0        2 
   3   chr3_42743322     AOna    T    G        0      0        2 
   3   chr3_42743322     ASom    T    G      0.5      1        2 
   3   chr3_42743322     HCab    T    G        0      0        2 
   3   chr3_42743322     HPrz    T    G        0      0        2 
   3   chr3_42743322     ZBoe    T    G        0      0        2 
   3   chr3_42743322     ZGre    T    G        0      0        2 
   3   chr3_42743322     ZHar    T    G        0      0        2 
   3   chr3_42743322   Sample    T    G        0      0        2 
   3   chr3_42752822     AAsi    C    G        0      0        2 
   3   chr3_42752822     AKia    C    G        0      0        2 
   3   chr3_42752822     AOna    C    G        0      0        2 
   3   chr3_42752822     ASom    C    G        0      0        2 
   3   chr3_42752822     HCab    C    G        1      2        2 
   3   chr3_42752822     HPrz    C    G        1      2        2 
   3   chr3_42752822     ZBoe    C    G        0      0        2 
   3   chr3_42752822     ZGre    C    G        0      0        2 
   3   chr3_42752822     ZHar    C    G        0      0        2 
   3   chr3_42752822   Sample    C    G        0      0        2 
   3   chr3_42753423     AAsi    G    A        0      0        2 
   3   chr3_42753423     AKia    G    A        0      0        2 
   3   chr3_42753423     AOna    G    A        0      0        2 
   3   chr3_42753423     ASom    G    A      0.5      1        2 
   3   chr3_42753423     HCab    G    A        0      0        2 
   3   chr3_42753423     HPrz    G    A        0      0        2 
   3   chr3_42753423     ZBoe    G    A        0      0        2 
   3   chr3_42753423     ZGre    G    A        0      0        2 
   3   chr3_42753423     ZHar    G    A        0      0        2 
   3   chr3_42753423   Sample    G    A        0      0        2 
   3   chr3_42764593     AAsi    A    C        0      0        2 
   3   chr3_42764593     AKia    A    C      0.5      1        2 
   3   chr3_42764593     AOna    A    C        0      0        2 
   3   chr3_42764593     ASom    A    C        0      0        2 
   3   chr3_42764593     HCab    A    C        0      0        2 
   3   chr3_42764593     HPrz    A    C        0      0        2 
   3   chr3_42764593     ZBoe    A    C        0      0        2 
   3   chr3_42764593     ZGre    A    C        0      0        2 
   3   chr3_42764593     ZHar    A    C        0      0        2 
   3   chr3_42764593   Sample    A    C        0      0        2 
   3   chr3_42769760     AAsi    A    G        0      0        2 
   3   chr3_42769760     AKia    A    G        0      0        2 
   3   chr3_42769760     AOna    A    G        0      0        2 
   3   chr3_42769760     ASom    A    G        0      0        2 
   3   chr3_42769760     HCab    A    G        0      0        2 
   3   chr3_42769760     HPrz    A    G        0      0        2 
   3   chr3_42769760     ZBoe    A    G        0      0        2 
   3   chr3_42769760     ZGre    A    G      0.5      1        2 
   3   chr3_42769760     ZHar    A    G        0      0        2 
   3   chr3_42769760   Sample    A    G        0      0        2 
   3   chr3_42769776     AAsi    A    G        0      0        2 
   3   chr3_42769776     AKia    A    G        0      0        2 
   3   chr3_42769776     AOna    A    G        0      0        2 
   3   chr3_42769776     ASom    A    G        0      0        2 
   3   chr3_42769776     HCab    A    G        0      0        2 
   3   chr3_42769776     HPrz    A    G        0      0        2 
   3   chr3_42769776     ZBoe    A    G        0      0        2 
   3   chr3_42769776     ZGre    A    G        0      0        2 
   3   chr3_42769776     ZHar    A    G        1      2        2 
   3   chr3_42769776   Sample    A    G        0      0        2 
   3   chr3_42769911     AAsi    C    G        0      0        2 
   3   chr3_42769911     AKia    C    G      0.5      1        2 
   3   chr3_42769911     AOna    C    G        0      0        2 
   3   chr3_42769911     ASom    C    G        0      0        2 
   3   chr3_42769911     HCab    C    G        0      0        2 
   3   chr3_42769911     HPrz    C    G        0      0        2 
   3   chr3_42769911     ZBoe    C    G        0      0        2 
   3   chr3_42769911     ZGre    C    G        0      0        2 
   3   chr3_42769911     ZHar    C    G        0      0        2 
   3   chr3_42769911   Sample    C    G        0      0        2 
   3   chr3_42777702     AAsi    C    G        0      0        2 
   3   chr3_42777702     AKia    C    G        0      0        2 
   3   chr3_42777702     AOna    C    G        0      0        2 
   3   chr3_42777702     ASom    C    G        0      0        2 
   3   chr3_42777702     HCab    C    G        0      0        2 
   3   chr3_42777702     HPrz    C    G        0      0        2 
   3   chr3_42777702     ZBoe    C    G        0      0        2 
   3   chr3_42777702     ZGre    C    G        0      0        2 
   3   chr3_42777702     ZHar    C    G        1      2        2 
   3   chr3_42777702   Sample    C    G        0      0        2 
   3   chr3_42780049     AAsi    T    G        0      0        2 
   3   chr3_42780049     AKia    T    G        0      0        2 
   3   chr3_42780049     AOna    T    G        0      0        2 
   3   chr3_42780049     ASom    T    G        0      0        2 
   3   chr3_42780049     HCab    T    G        0      0        2 
   3   chr3_42780049     HPrz    T    G        0      0        2 
   3   chr3_42780049     ZBoe    T    G        0      0        2 
   3   chr3_42780049     ZGre    T    G        0      0        2 
   3   chr3_42780049     ZHar    T    G        1      2        2 
   3   chr3_42780049   Sample    T    G        0      0        2 
   3   chr3_42804532     AAsi    G    T        0      0        2 
   3   chr3_42804532     AKia    G    T        0      0        2 
   3   chr3_42804532     AOna    G    T        0      0        2 
   3   chr3_42804532     ASom    G    T        0      0        2 
   3   chr3_42804532     HCab    G    T        0      0        2 
   3   chr3_42804532     HPrz    G    T        0      0        2 
   3   chr3_42804532     ZBoe    G    T      0.5      1        2 
   3   chr3_42804532     ZGre    G    T        0      0        2 
   3   chr3_42804532     ZHar    G    T        0      0        2 
   3   chr3_42804532   Sample    G    T        0      0        2 
   3   chr3_42816468     AAsi    A    G        0      0        2 
   3   chr3_42816468     AKia    A    G        0      0        2 
   3   chr3_42816468     AOna    A    G        0      0        2 
   3   chr3_42816468     ASom    A    G        0      0        2 
   3   chr3_42816468     HCab    A    G        0      0        2 
   3   chr3_42816468     HPrz    A    G        0      0        2 
   3   chr3_42816468     ZBoe    A    G      0.5      1        2 
   3   chr3_42816468     ZGre    A    G        0      0        2 
   3   chr3_42816468     ZHar    A    G        0      0        2 
   3   chr3_42816468   Sample    A    G        0      0        2 
   3   chr3_42816931     AAsi    A    T        0      0        2 
   3   chr3_42816931     AKia    A    T        0      0        2 
   3   chr3_42816931     AOna    A    T        0      0        2 
   3   chr3_42816931     ASom    A    T        0      0        2 
   3   chr3_42816931     HCab    A    T        0      0        2 
   3   chr3_42816931     HPrz    A    T        0      0        2 
   3   chr3_42816931     ZBoe    A    T        0      0        2 
   3   chr3_42816931     ZGre    A    T        0      0        2 
   3   chr3_42816931     ZHar    A    T        1      2        2 
   3   chr3_42816931   Sample    A    T        0      0        2 
   3   chr3_42816988     AAsi    C    T        0      0        2 
   3   chr3_42816988     AKia    C    T        1      2        2 
   3   chr3_42816988     AOna    C    T      0.5      1        2 
   3   chr3_42816988     ASom    C    T        0      0        2 
   3   chr3_42816988     HCab    C    T        0      0        2 
   3   chr3_42816988     HPrz    C    T        0      0        2 
   3   chr3_42816988     ZBoe    C    T        0      0        2 
   3   chr3_42816988     ZGre    C    T        0      0        2 
   3   chr3_42816988     ZHar    C    T        0      0        2 
   3   chr3_42816988   Sample    C    T        0      0        2 
   3   chr3_42818298     AAsi    T    C        0      0        2 
   3   chr3_42818298     AKia    T    C        1      2        2 
   3   chr3_42818298     AOna    T    C        1      2        2 
   3   chr3_42818298     ASom    T    C        0      0        2 
   3   chr3_42818298     HCab    T    C        0      0        2 
   3   chr3_42818298     HPrz    T    C        0      0        2 
   3   chr3_42818298     ZBoe    T    C        0      0        2 
   3   chr3_42818298     ZGre    T    C        0      0        2 
   3   chr3_42818298     ZHar    T    C        0      0        2 
   3   chr3_42818298   Sample    T    C        0      0        2 
   3   chr3_42819022     AAsi    T    G        0      0        2 
   3   chr3_42819022     AKia    T    G        0      0        2 
   3   chr3_42819022     AOna    T    G        0      0        2 
   3   chr3_42819022     ASom    T    G        0      0        2 
   3   chr3_42819022     HCab    T    G        1      2        2 
   3   chr3_42819022     HPrz    T    G        1      2        2 
   3   chr3_42819022     ZBoe    T    G        0      0        2 
   3   chr3_42819022     ZGre    T    G        0      0        2 
   3   chr3_42819022     ZHar    T    G        0      0        2 
   3   chr3_42819022   Sample    T    G        0      0        2 
   3   chr3_42819410     AAsi    T    G        0      0        2 
   3   chr3_42819410     AKia    T    G        0      0        2 
   3   chr3_42819410     AOna    T    G        0      0        2 
   3   chr3_42819410     ASom    T    G        0      0        2 
   3   chr3_42819410     HCab    T    G      0.5      1        2 
   3   chr3_42819410     HPrz    T    G      0.5      1        2 
   3   chr3_42819410     ZBoe    T    G        0      0        2 
   3   chr3_42819410     ZGre    T    G        0      0        2 
   3   chr3_42819410     ZHar    T    G        0      0        2 
   3   chr3_42819410   Sample    T    G        0      0        2 
   3   chr3_42820066     AAsi    C    A        0      0        2 
   3   chr3_42820066     AKia    C    A        0      0        2 
   3   chr3_42820066     AOna    C    A        0      0        2 
   3   chr3_42820066     ASom    C    A        0      0        2 
   3   chr3_42820066     HCab    C    A      0.5      1        2 
   3   chr3_42820066     HPrz    C    A      0.5      1        2 
   3   chr3_42820066     ZBoe    C    A        0      0        2 
   3   chr3_42820066     ZGre    C    A        0      0        2 
   3   chr3_42820066     ZHar    C    A        0      0        2 
   3   chr3_42820066   Sample    C    A        0      0        2 
   3   chr3_42834040     AAsi    T    A        0      0        2 
   3   chr3_42834040     AKia    T    A        0      0        2 
   3   chr3_42834040     AOna    T    A        0      0        2 
   3   chr3_42834040     ASom    T    A        0      0        2 
   3   chr3_42834040     HCab    T    A        0      0        2 
   3   chr3_42834040     HPrz    T    A      0.5      1        2 
   3   chr3_42834040     ZBoe    T    A        0      0        2 
   3   chr3_42834040     ZGre    T    A        0      0        2 
   3   chr3_42834040     ZHar    T    A        0      0        2 
   3   chr3_42834040   Sample    T    A        0      0        2 
   3   chr3_42836323     AAsi    A    G        0      0        2 
   3   chr3_42836323     AKia    A    G        0      0        2 
   3   chr3_42836323     AOna    A    G        0      0        2 
   3   chr3_42836323     ASom    A    G        0      0        2 
   3   chr3_42836323     HCab    A    G      0.5      1        2 
   3   chr3_42836323     HPrz    A    G      0.5      1        2 
   3   chr3_42836323     ZBoe    A    G        0      0        2 
   3   chr3_42836323     ZGre    A    G        0      0        2 
   3   chr3_42836323     ZHar    A    G        0      0        2 
   3   chr3_42836323   Sample    A    G        0      0        2 
   3   chr3_42839424     AAsi    T    G        0      0        2 
   3   chr3_42839424     AKia    T    G        0      0        2 
   3   chr3_42839424     AOna    T    G        0      0        2 
   3   chr3_42839424     ASom    T    G        0      0        2 
   3   chr3_42839424     HCab    T    G      0.5      1        2 
   3   chr3_42839424     HPrz    T    G      0.5      1        2 
   3   chr3_42839424     ZBoe    T    G        0      0        2 
   3   chr3_42839424     ZGre    T    G        0      0        2 
   3   chr3_42839424     ZHar    T    G        0      0        2 
   3   chr3_42839424   Sample    T    G        0      0        2 
   3   chr3_42843796     AAsi    G    T      0.5      1        2 
   3   chr3_42843796     AKia    G    T        0      0        2 
   3   chr3_42843796     AOna    G    T        0      0        2 
   3   chr3_42843796     ASom    G    T      0.5      1        2 
   3   chr3_42843796     HCab    G    T        0      0        2 
   3   chr3_42843796     HPrz    G    T        0      0        2 
   3   chr3_42843796     ZBoe    G    T        0      0        2 
   3   chr3_42843796     ZGre    G    T        0      0        2 
   3   chr3_42843796     ZHar    G    T        0      0        2 
   3   chr3_42843796   Sample    G    T        0      0        2 
   3   chr3_42847261     AAsi    C    T        0      0        2 
   3   chr3_42847261     AKia    C    T        0      0        2 
   3   chr3_42847261     AOna    C    T        0      0        2 
   3   chr3_42847261     ASom    C    T        0      0        2 
   3   chr3_42847261     HCab    C    T        1      2        2 
   3   chr3_42847261     HPrz    C    T        1      2        2 
   3   chr3_42847261     ZBoe    C    T        0      0        2 
   3   chr3_42847261     ZGre    C    T        0      0        2 
   3   chr3_42847261     ZHar    C    T        0      0        2 
   3   chr3_42847261   Sample    C    T        0      0        2 
   3   chr3_42849063     AAsi    A    G      0.5      1        2 
   3   chr3_42849063     AKia    A    G      0.5      1        2 
   3   chr3_42849063     AOna    A    G      0.5      1        2 
   3   chr3_42849063     ASom    A    G        1      2        2 
   3   chr3_42849063     HCab    A    G        1      2        2 
   3   chr3_42849063     HPrz    A    G        1      2        2 
   3   chr3_42849063     ZBoe    A    G        0      0        2 
   3   chr3_42849063     ZGre    A    G        0      0        2 
   3   chr3_42849063     ZHar    A    G        0      0        2 
   3   chr3_42849063   Sample    A    G        0      0        2 
   3   chr3_42867967     AAsi    C    A        0      0        2 
   3   chr3_42867967     AKia    C    A        0      0        2 
   3   chr3_42867967     AOna    C    A        0      0        2 
   3   chr3_42867967     ASom    C    A        0      0        2 
   3   chr3_42867967     HCab    C    A        1      2        2 
   3   chr3_42867967     HPrz    C    A        1      2        2 
   3   chr3_42867967     ZBoe    C    A        0      0        2 
   3   chr3_42867967     ZGre    C    A        0      0        2 
   3   chr3_42867967     ZHar    C    A        0      0        2 
   3   chr3_42867967   Sample    C    A        0      0        2 
   3   chr3_42873581     AAsi    G    C      0.5      1        2 
   3   chr3_42873581     AKia    G    C        0      0        2 
   3   chr3_42873581     AOna    G    C        0      0        2 
   3   chr3_42873581     ASom    G    C        0      0        2 
   3   chr3_42873581     HCab    G    C        0      0        2 
   3   chr3_42873581     HPrz    G    C        0      0        2 
   3   chr3_42873581     ZBoe    G    C        0      0        2 
   3   chr3_42873581     ZGre    G    C        0      0        2 
   3   chr3_42873581     ZHar    G    C        0      0        2 
   3   chr3_42873581   Sample    G    C        1      2        2 
   3   chr3_42887107     AAsi    G    A        0      0        2 
   3   chr3_42887107     AKia    G    A        0      0        2 
   3   chr3_42887107     AOna    G    A        0      0        2 
   3   chr3_42887107     ASom    G    A        0      0        2 
   3   chr3_42887107     HCab    G    A        0      0        2 
   3   chr3_42887107     HPrz    G    A        0      0        2 
   3   chr3_42887107     ZBoe    G    A        0      0        2 
   3   chr3_42887107     ZGre    G    A      0.5      1        2 
   3   chr3_42887107     ZHar    G    A        0      0        2 
   3   chr3_42887107   Sample    G    A        0      0        2 
   3   chr3_42888315     AAsi    T    C        0      0        2 
   3   chr3_42888315     AKia    T    C      0.5      1        2 
   3   chr3_42888315     AOna    T    C      0.5      1        2 
   3   chr3_42888315     ASom    T    C        0      0        2 
   3   chr3_42888315     HCab    T    C        0      0        2 
   3   chr3_42888315     HPrz    T    C        0      0        2 
   3   chr3_42888315     ZBoe    T    C        0      0        2 
   3   chr3_42888315     ZGre    T    C        0      0        2 
   3   chr3_42888315     ZHar    T    C        0      0        2 
   3   chr3_42888315   Sample    T    C        0      0        2 
   3   chr3_42891071     AAsi    T    C        0      0        2 
   3   chr3_42891071     AKia    T    C      0.5      1        2 
   3   chr3_42891071     AOna    T    C        0      0        2 
   3   chr3_42891071     ASom    T    C        0      0        2 
   3   chr3_42891071     HCab    T    C        0      0        2 
   3   chr3_42891071     HPrz    T    C        0      0        2 
   3   chr3_42891071     ZBoe    T    C        0      0        2 
   3   chr3_42891071     ZGre    T    C        0      0        2 
   3   chr3_42891071     ZHar    T    C        0      0        2 
   3   chr3_42891071   Sample    T    C        0      0        2 
   3   chr3_42894535     AAsi    A    G        0      0        2 
   3   chr3_42894535     AKia    A    G      0.5      1        2 
   3   chr3_42894535     AOna    A    G        0      0        2 
   3   chr3_42894535     ASom    A    G        1      2        2 
   3   chr3_42894535     HCab    A    G        0      0        2 
   3   chr3_42894535     HPrz    A    G        0      0        2 
   3   chr3_42894535     ZBoe    A    G        0      0        2 
   3   chr3_42894535     ZGre    A    G        0      0        2 
   3   chr3_42894535     ZHar    A    G        0      0        2 
   3   chr3_42894535   Sample    A    G        0      0        2 
   3   chr3_42909446     AAsi    G    A        0      0        2 
   3   chr3_42909446     AKia    G    A      0.5      1        2 
   3   chr3_42909446     AOna    G    A      0.5      1        2 
   3   chr3_42909446     ASom    G    A        0      0        2 
   3   chr3_42909446     HCab    G    A        0      0        2 
   3   chr3_42909446     HPrz    G    A        0      0        2 
   3   chr3_42909446     ZBoe    G    A        0      0        2 
   3   chr3_42909446     ZGre    G    A        0      0        2 
   3   chr3_42909446     ZHar    G    A        0      0        2 
   3   chr3_42909446   Sample    G    A        0      0        2 
   3   chr3_42909863     AAsi    A    G        0      0        2 
   3   chr3_42909863     AKia    A    G        0      0        2 
   3   chr3_42909863     AOna    A    G        0      0        2 
   3   chr3_42909863     ASom    A    G        1      2        2 
   3   chr3_42909863     HCab    A    G        0      0        2 
   3   chr3_42909863     HPrz    A    G        0      0        2 
   3   chr3_42909863     ZBoe    A    G        0      0        2 
   3   chr3_42909863     ZGre    A    G        0      0        2 
   3   chr3_42909863     ZHar    A    G        0      0        2 
   3   chr3_42909863   Sample    A    G        0      0        2 
   3   chr3_42910419     AAsi    T    G        0      0        2 
   3   chr3_42910419     AKia    T    G        0      0        2 
   3   chr3_42910419     AOna    T    G        0      0        2 
   3   chr3_42910419     ASom    T    G        0      0        2 
   3   chr3_42910419     HCab    T    G      0.5      1        2 
   3   chr3_42910419     HPrz    T    G        0      0        2 
   3   chr3_42910419     ZBoe    T    G        0      0        2 
   3   chr3_42910419     ZGre    T    G        0      0        2 
   3   chr3_42910419     ZHar    T    G        0      0        2 
   3   chr3_42910419   Sample    T    G        0      0        2 
   3   chr3_42916125     AAsi    A    G        0      0        2 
   3   chr3_42916125     AKia    A    G        0      0        2 
   3   chr3_42916125     AOna    A    G      0.5      1        2 
   3   chr3_42916125     ASom    A    G        0      0        2 
   3   chr3_42916125     HCab    A    G        0      0        2 
   3   chr3_42916125     HPrz    A    G        0      0        2 
   3   chr3_42916125     ZBoe    A    G        0      0        2 
   3   chr3_42916125     ZGre    A    G        0      0        2 
   3   chr3_42916125     ZHar    A    G        0      0        2 
   3   chr3_42916125   Sample    A    G        0      0        2 
   3   chr3_42925528     AAsi    C    G      0.5      1        2 
   3   chr3_42925528     AKia    C    G        0      0        2 
   3   chr3_42925528     AOna    C    G        0      0        2 
   3   chr3_42925528     ASom    C    G        0      0        2 
   3   chr3_42925528     HCab    C    G        0      0        2 
   3   chr3_42925528     HPrz    C    G        0      0        2 
   3   chr3_42925528     ZBoe    C    G        0      0        2 
   3   chr3_42925528     ZGre    C    G        0      0        2 
   3   chr3_42925528     ZHar    C    G        0      0        2 
   3   chr3_42925528   Sample    C    G        0      0        2 
   3   chr3_42929947     AAsi    G    T        0      0        2 
   3   chr3_42929947     AKia    G    T        0      0        2 
   3   chr3_42929947     AOna    G    T        0      0        2 
   3   chr3_42929947     ASom    G    T        0      0        2 
   3   chr3_42929947     HCab    G    T        0      0        2 
   3   chr3_42929947     HPrz    G    T        0      0        2 
   3   chr3_42929947     ZBoe    G    T        0      0        2 
   3   chr3_42929947     ZGre    G    T        0      0        2 
   3   chr3_42929947     ZHar    G    T        1      2        2 
   3   chr3_42929947   Sample    G    T        0      0        2 
   3   chr3_42930241     AAsi    A    G        0      0        2 
   3   chr3_42930241     AKia    A    G        0      0        2 
   3   chr3_42930241     AOna    A    G        0      0        2 
   3   chr3_42930241     ASom    A    G        0      0        2 
   3   chr3_42930241     HCab    A    G        1      2        2 
   3   chr3_42930241     HPrz    A    G        1      2        2 
   3   chr3_42930241     ZBoe    A    G        0      0        2 
   3   chr3_42930241     ZGre    A    G        0      0        2 
   3   chr3_42930241     ZHar    A    G        0      0        2 
   3   chr3_42930241   Sample    A    G        0      0        2 
   3   chr3_42938565     AAsi    A    T        1      2        2 
   3   chr3_42938565     AKia    A    T        1      2        2 
   3   chr3_42938565     AOna    A    T        1      2        2 
   3   chr3_42938565     ASom    A    T        1      2        2 
   3   chr3_42938565     HCab    A    T        0      0        2 
   3   chr3_42938565     HPrz    A    T        0      0        2 
   3   chr3_42938565     ZBoe    A    T        0      0        2 
   3   chr3_42938565     ZGre    A    T        0      0        2 
   3   chr3_42938565     ZHar    A    T        0      0        2 
   3   chr3_42938565   Sample    A    T        1      2        2 
   3   chr3_42948233     AAsi    T    C        0      0        2 
   3   chr3_42948233     AKia    T    C        0      0        2 
   3   chr3_42948233     AOna    T    C        0      0        2 
   3   chr3_42948233     ASom    T    C      0.5      1        2 
   3   chr3_42948233     HCab    T    C        0      0        2 
   3   chr3_42948233     HPrz    T    C        0      0        2 
   3   chr3_42948233     ZBoe    T    C        0      0        2 
   3   chr3_42948233     ZGre    T    C        0      0        2 
   3   chr3_42948233     ZHar    T    C        0      0        2 
   3   chr3_42948233   Sample    T    C        0      0        2 
   3   chr3_42948346     AAsi    A    G        0      0        2 
   3   chr3_42948346     AKia    A    G        0      0        2 
   3   chr3_42948346     AOna    A    G        0      0        2 
   3   chr3_42948346     ASom    A    G        0      0        2 
   3   chr3_42948346     HCab    A    G        0      0        2 
   3   chr3_42948346     HPrz    A    G        0      0        2 
   3   chr3_42948346     ZBoe    A    G      0.5      1        2 
   3   chr3_42948346     ZGre    A    G        0      0        2 
   3   chr3_42948346     ZHar    A    G        0      0        2 
   3   chr3_42948346   Sample    A    G        0      0        2 
   3   chr3_42949906     AAsi    A    G        0      0        2 
   3   chr3_42949906     AKia    A    G        0      0        2 
   3   chr3_42949906     AOna    A    G        0      0        2 
   3   chr3_42949906     ASom    A    G        0      0        2 
   3   chr3_42949906     HCab    A    G        1      2        2 
   3   chr3_42949906     HPrz    A    G        1      2        2 
   3   chr3_42949906     ZBoe    A    G        0      0        2 
   3   chr3_42949906     ZGre    A    G        0      0        2 
   3   chr3_42949906     ZHar    A    G        0      0        2 
   3   chr3_42949906   Sample    A    G        0      0        2 
   3   chr3_42954322     AAsi    C    T        1      2        2 
   3   chr3_42954322     AKia    C    T        0      0        2 
   3   chr3_42954322     AOna    C    T        0      0        2 
   3   chr3_42954322     ASom    C    T        1      2        2 
   3   chr3_42954322     HCab    C    T        0      0        2 
   3   chr3_42954322     HPrz    C    T        0      0        2 
   3   chr3_42954322     ZBoe    C    T        0      0        2 
   3   chr3_42954322     ZGre    C    T        0      0        2 
   3   chr3_42954322     ZHar    C    T        0      0        2 
   3   chr3_42954322   Sample    C    T        1      2        2 
   3   chr3_42955871     AAsi    A    C        0      0        2 
   3   chr3_42955871     AKia    A    C        0      0        2 
   3   chr3_42955871     AOna    A    C      0.5      1        2 
   3   chr3_42955871     ASom    A    C        0      0        2 
   3   chr3_42955871     HCab    A    C        0      0        2 
   3   chr3_42955871     HPrz    A    C        0      0        2 
   3   chr3_42955871     ZBoe    A    C        0      0        2 
   3   chr3_42955871     ZGre    A    C        0      0        2 
   3   chr3_42955871     ZHar    A    C        0      0        2 
   3   chr3_42955871   Sample    A    C        0      0        2 
   3   chr3_42958235     AAsi    T    G        0      0        2 
   3   chr3_42958235     AKia    T    G        0      0        2 
   3   chr3_42958235     AOna    T    G        0      0        2 
   3   chr3_42958235     ASom    T    G        0      0        2 
   3   chr3_42958235     HCab    T    G        0      0        2 
   3   chr3_42958235     HPrz    T    G        0      0        2 
   3   chr3_42958235     ZBoe    T    G        0      0        2 
   3   chr3_42958235     ZGre    T    G      0.5      1        2 
   3   chr3_42958235     ZHar    T    G        0      0        2 
   3   chr3_42958235   Sample    T    G        0      0        2 
   3   chr3_42966209     AAsi    T    C        0      0        2 
   3   chr3_42966209     AKia    T    C        1      2        2 
   3   chr3_42966209     AOna    T    C        0      0        2 
   3   chr3_42966209     ASom    T    C        0      0        2 
   3   chr3_42966209     HCab    T    C        0      0        2 
   3   chr3_42966209     HPrz    T    C        0      0        2 
   3   chr3_42966209     ZBoe    T    C        0      0        2 
   3   chr3_42966209     ZGre    T    C        0      0        2 
   3   chr3_42966209     ZHar    T    C        0      0        2 
   3   chr3_42966209   Sample    T    C        0      0        2 
   3   chr3_42972072     AAsi    T    C        0      0        2 
   3   chr3_42972072     AKia    T    C        0      0        2 
   3   chr3_42972072     AOna    T    C        0      0        2 
   3   chr3_42972072     ASom    T    C        0      0        2 
   3   chr3_42972072     HCab    T    C        0      0        2 
   3   chr3_42972072     HPrz    T    C        0      0        2 
   3   chr3_42972072     ZBoe    T    C      0.5      1        2 
   3   chr3_42972072     ZGre    T    C        0      0        2 
   3   chr3_42972072     ZHar    T    C        0      0        2 
   3   chr3_42972072   Sample    T    C        0      0        2 
   3   chr3_42972890     AAsi    A    C        0      0        2 
   3   chr3_42972890     AKia    A    C        0      0        2 
   3   chr3_42972890     AOna    A    C      0.5      1        2 
   3   chr3_42972890     ASom    A    C        0      0        2 
   3   chr3_42972890     HCab    A    C        0      0        2 
   3   chr3_42972890     HPrz    A    C        0      0        2 
   3   chr3_42972890     ZBoe    A    C        0      0        2 
   3   chr3_42972890     ZGre    A    C        0      0        2 
   3   chr3_42972890     ZHar    A    C        0      0        2 
   3   chr3_42972890   Sample    A    C        0      0        2 
   3   chr3_42984237     AAsi    C    T        0      0        2 
   3   chr3_42984237     AKia    C    T        0      0        2 
   3   chr3_42984237     AOna    C    T        0      0        2 
   3   chr3_42984237     ASom    C    T        0      0        2 
   3   chr3_42984237     HCab    C    T        0      0        2 
   3   chr3_42984237     HPrz    C    T        0      0        2 
   3   chr3_42984237     ZBoe    C    T        0      0        2 
   3   chr3_42984237     ZGre    C    T        0      0        2 
   3   chr3_42984237     ZHar    C    T        1      2        2 
   3   chr3_42984237   Sample    C    T        0      0        2 
   3   chr3_42992343     AAsi    C    T        0      0        2 
   3   chr3_42992343     AKia    C    T        0      0        2 
   3   chr3_42992343     AOna    C    T        0      0        2 
   3   chr3_42992343     ASom    C    T        0      0        2 
   3   chr3_42992343     HCab    C    T        1      2        2 
   3   chr3_42992343     HPrz    C    T        1      2        2 
   3   chr3_42992343     ZBoe    C    T        0      0        2 
   3   chr3_42992343     ZGre    C    T        0      0        2 
   3   chr3_42992343     ZHar    C    T        0      0        2 
   3   chr3_42992343   Sample    C    T        0      0        2 
   3   chr3_43010542     AAsi    C    G        0      0        2 
   3   chr3_43010542     AKia    C    G        0      0        2 
   3   chr3_43010542     AOna    C    G        0      0        2 
   3   chr3_43010542     ASom    C    G        0      0        2 
   3   chr3_43010542     HCab    C    G        1      2        2 
   3   chr3_43010542     HPrz    C    G      0.5      1        2 
   3   chr3_43010542     ZBoe    C    G        0      0        2 
   3   chr3_43010542     ZGre    C    G        0      0        2 
   3   chr3_43010542     ZHar    C    G        0      0        2 
   3   chr3_43010542   Sample    C    G        0      0        2 
   3   chr3_43017927     AAsi    C    T        0      0        2 
   3   chr3_43017927     AKia    C    T        0      0        2 
   3   chr3_43017927     AOna    C    T        0      0        2 
   3   chr3_43017927     ASom    C    T        0      0        2 
   3   chr3_43017927     HCab    C    T        1      2        2 
   3   chr3_43017927     HPrz    C    T        1      2        2 
   3   chr3_43017927     ZBoe    C    T        0      0        2 
   3   chr3_43017927     ZGre    C    T        0      0        2 
   3   chr3_43017927     ZHar    C    T        0      0        2 
   3   chr3_43017927   Sample    C    T        0      0        2 
   3   chr3_43022831     AAsi    T    C        0      0        2 
   3   chr3_43022831     AKia    T    C        0      0        2 
   3   chr3_43022831     AOna    T    C        0      0        2 
   3   chr3_43022831     ASom    T    C        0      0        2 
   3   chr3_43022831     HCab    T    C        0      0        2 
   3   chr3_43022831     HPrz    T    C      0.5      1        2 
   3   chr3_43022831     ZBoe    T    C        0      0        2 
   3   chr3_43022831     ZGre    T    C        0      0        2 
   3   chr3_43022831     ZHar    T    C        0      0        2 
   3   chr3_43022831   Sample    T    C        0      0        2 
   3   chr3_43029222     AAsi    T    C        0      0        2 
   3   chr3_43029222     AKia    T    C        0      0        2 
   3   chr3_43029222     AOna    T    C        0      0        2 
   3   chr3_43029222     ASom    T    C        0      0        2 
   3   chr3_43029222     HCab    T    C        0      0        2 
   3   chr3_43029222     HPrz    T    C        0      0        2 
   3   chr3_43029222     ZBoe    T    C      0.5      1        2 
   3   chr3_43029222     ZGre    T    C        0      0        2 
   3   chr3_43029222     ZHar    T    C        0      0        2 
   3   chr3_43029222   Sample    T    C        0      0        2 
   3   chr3_43034632     AAsi    A    C        0      0        2 
   3   chr3_43034632     AKia    A    C      0.5      1        2 
   3   chr3_43034632     AOna    A    C        0      0        2 
   3   chr3_43034632     ASom    A    C        0      0        2 
   3   chr3_43034632     HCab    A    C        0      0        2 
   3   chr3_43034632     HPrz    A    C        0      0        2 
   3   chr3_43034632     ZBoe    A    C        0      0        2 
   3   chr3_43034632     ZGre    A    C        0      0        2 
   3   chr3_43034632     ZHar    A    C        0      0        2 
   3   chr3_43034632   Sample    A    C        0      0        2 
   3   chr3_43042893     AAsi    A    G        0      0        2 
   3   chr3_43042893     AKia    A    G        0      0        2 
   3   chr3_43042893     AOna    A    G        0      0        2 
   3   chr3_43042893     ASom    A    G        0      0        2 
   3   chr3_43042893     HCab    A    G        0      0        2 
   3   chr3_43042893     HPrz    A    G        0      0        2 
   3   chr3_43042893     ZBoe    A    G        1      2        2 
   3   chr3_43042893     ZGre    A    G        1      2        2 
   3   chr3_43042893     ZHar    A    G        1      2        2 
   3   chr3_43042893   Sample    A    G        0      0        2 
   3   chr3_43049427     AAsi    A    G        0      0        2 
   3   chr3_43049427     AKia    A    G        0      0        2 
   3   chr3_43049427     AOna    A    G        0      0        2 
   3   chr3_43049427     ASom    A    G        0      0        2 
   3   chr3_43049427     HCab    A    G        1      2        2 
   3   chr3_43049427     HPrz    A    G        1      2        2 
   3   chr3_43049427     ZBoe    A    G        0      0        2 
   3   chr3_43049427     ZGre    A    G        0      0        2 
   3   chr3_43049427     ZHar    A    G        0      0        2 
   3   chr3_43049427   Sample    A    G        0      0        2 
   3   chr3_43055118     AAsi    G    C        0      0        2 
   3   chr3_43055118     AKia    G    C        0      0        2 
   3   chr3_43055118     AOna    G    C        0      0        2 
   3   chr3_43055118     ASom    G    C        0      0        2 
   3   chr3_43055118     HCab    G    C        1      2        2 
   3   chr3_43055118     HPrz    G    C        1      2        2 
   3   chr3_43055118     ZBoe    G    C        0      0        2 
   3   chr3_43055118     ZGre    G    C        0      0        2 
   3   chr3_43055118     ZHar    G    C        0      0        2 
   3   chr3_43055118   Sample    G    C        0      0        2 
   3   chr3_43056920     AAsi    C    A        0      0        2 
   3   chr3_43056920     AKia    C    A        0      0        2 
   3   chr3_43056920     AOna    C    A        0      0        2 
   3   chr3_43056920     ASom    C    A        0      0        2 
   3   chr3_43056920     HCab    C    A        1      2        2 
   3   chr3_43056920     HPrz    C    A        1      2        2 
   3   chr3_43056920     ZBoe    C    A        0      0        2 
   3   chr3_43056920     ZGre    C    A        0      0        2 
   3   chr3_43056920     ZHar    C    A        0      0        2 
   3   chr3_43056920   Sample    C    A        0      0        2 
   3   chr3_43071159     AAsi    G    A        1      2        2 
   3   chr3_43071159     AKia    G    A        1      2        2 
   3   chr3_43071159     AOna    G    A        1      2        2 
   3   chr3_43071159     ASom    G    A        1      2        2 
   3   chr3_43071159     HCab    G    A        0      0        2 
   3   chr3_43071159     HPrz    G    A        0      0        2 
   3   chr3_43071159     ZBoe    G    A        0      0        2 
   3   chr3_43071159     ZGre    G    A        0      0        2 
   3   chr3_43071159     ZHar    G    A        0      0        2 
   3   chr3_43071159   Sample    G    A        1      2        2 
   3   chr3_43073484     AAsi    A    G        0      0        2 
   3   chr3_43073484     AKia    A    G        0      0        2 
   3   chr3_43073484     AOna    A    G        0      0        2 
   3   chr3_43073484     ASom    A    G        0      0        2 
   3   chr3_43073484     HCab    A    G        0      0        2 
   3   chr3_43073484     HPrz    A    G        0      0        2 
   3   chr3_43073484     ZBoe    A    G        0      0        2 
   3   chr3_43073484     ZGre    A    G        0      0        2 
   3   chr3_43073484     ZHar    A    G        1      2        2 
   3   chr3_43073484   Sample    A    G        0      0        2 
   3   chr3_43078991     AAsi    A    C        0      0        2 
   3   chr3_43078991     AKia    A    C        0      0        2 
   3   chr3_43078991     AOna    A    C        0      0        2 
   3   chr3_43078991     ASom    A    C        0      0        2 
   3   chr3_43078991     HCab    A    C        1      2        2 
   3   chr3_43078991     HPrz    A    C        1      2        2 
   3   chr3_43078991     ZBoe    A    C        0      0        2 
   3   chr3_43078991     ZGre    A    C        0      0        2 
   3   chr3_43078991     ZHar    A    C        0      0        2 
   3   chr3_43078991   Sample    A    C        0      0        2 
   3   chr3_43081523     AAsi    C    T        0      0        2 
   3   chr3_43081523     AKia    C    T        1      2        2 
   3   chr3_43081523     AOna    C    T      0.5      1        2 
   3   chr3_43081523     ASom    C    T        0      0        2 
   3   chr3_43081523     HCab    C    T        0      0        2 
   3   chr3_43081523     HPrz    C    T        0      0        2 
   3   chr3_43081523     ZBoe    C    T        0      0        2 
   3   chr3_43081523     ZGre    C    T        0      0        2 
   3   chr3_43081523     ZHar    C    T        0      0        2 
   3   chr3_43081523   Sample    C    T        0      0        2 
   3   chr3_43082348     AAsi    C    A        0      0        2 
   3   chr3_43082348     AKia    C    A        0      0        2 
   3   chr3_43082348     AOna    C    A        0      0        2 
   3   chr3_43082348     ASom    C    A        0      0        2 
   3   chr3_43082348     HCab    C    A        1      2        2 
   3   chr3_43082348     HPrz    C    A        1      2        2 
   3   chr3_43082348     ZBoe    C    A        0      0        2 
   3   chr3_43082348     ZGre    C    A        0      0        2 
   3   chr3_43082348     ZHar    C    A        0      0        2 
   3   chr3_43082348   Sample    C    A        0      0        2 
   3   chr3_43083182     AAsi    A    G      0.5      1        2 
   3   chr3_43083182     AKia    A    G        0      0        2 
   3   chr3_43083182     AOna    A    G        0      0        2 
   3   chr3_43083182     ASom    A    G      0.5      1        2 
   3   chr3_43083182     HCab    A    G        0      0        2 
   3   chr3_43083182     HPrz    A    G        0      0        2 
   3   chr3_43083182     ZBoe    A    G        0      0        2 
   3   chr3_43083182     ZGre    A    G        0      0        2 
   3   chr3_43083182     ZHar    A    G        0      0        2 
   3   chr3_43083182   Sample    A    G        0      0        2 
   3   chr3_43090110     AAsi    C    T        0      0        2 
   3   chr3_43090110     AKia    C    T        0      0        2 
   3   chr3_43090110     AOna    C    T        0      0        2 
   3   chr3_43090110     ASom    C    T        0      0        2 
   3   chr3_43090110     HCab    C    T        0      0        2 
   3   chr3_43090110     HPrz    C    T        0      0        2 
   3   chr3_43090110     ZBoe    C    T      0.5      1        2 
   3   chr3_43090110     ZGre    C    T        0      0        2 
   3   chr3_43090110     ZHar    C    T        0      0        2 
   3   chr3_43090110   Sample    C    T        0      0        2 
   3   chr3_43093393     AAsi    G    A        0      0        2 
   3   chr3_43093393     AKia    G    A        0      0        2 
   3   chr3_43093393     AOna    G    A        0      0        2 
   3   chr3_43093393     ASom    G    A      0.5      1        2 
   3   chr3_43093393     HCab    G    A        0      0        2 
   3   chr3_43093393     HPrz    G    A        0      0        2 
   3   chr3_43093393     ZBoe    G    A        0      0        2 
   3   chr3_43093393     ZGre    G    A        0      0        2 
   3   chr3_43093393     ZHar    G    A        0      0        2 
   3   chr3_43093393   Sample    G    A        0      0        2 
   3   chr3_43096118     AAsi    G    A        0      0        2 
   3   chr3_43096118     AKia    G    A        0      0        2 
   3   chr3_43096118     AOna    G    A      0.5      1        2 
   3   chr3_43096118     ASom    G    A        0      0        2 
   3   chr3_43096118     HCab    G    A        0      0        2 
   3   chr3_43096118     HPrz    G    A        0      0        2 
   3   chr3_43096118     ZBoe    G    A        0      0        2 
   3   chr3_43096118     ZGre    G    A        0      0        2 
   3   chr3_43096118     ZHar    G    A        0      0        2 
   3   chr3_43096118   Sample    G    A        0      0        2 
   3   chr3_43102190     AAsi    A    G        0      0        2 
   3   chr3_43102190     AKia    A    G        0      0        2 
   3   chr3_43102190     AOna    A    G      0.5      1        2 
   3   chr3_43102190     ASom    A    G        0      0        2 
   3   chr3_43102190     HCab    A    G        0      0        2 
   3   chr3_43102190     HPrz    A    G        0      0        2 
   3   chr3_43102190     ZBoe    A    G        0      0        2 
   3   chr3_43102190     ZGre    A    G        0      0        2 
   3   chr3_43102190     ZHar    A    G        0      0        2 
   3   chr3_43102190   Sample    A    G        0      0        2 
   3   chr3_43105985     AAsi    G    A        1      2        2 
   3   chr3_43105985     AKia    G    A        0      0        2 
   3   chr3_43105985     AOna    G    A        0      0        2 
   3   chr3_43105985     ASom    G    A        1      2        2 
   3   chr3_43105985     HCab    G    A        0      0        2 
   3   chr3_43105985     HPrz    G    A        0      0        2 
   3   chr3_43105985     ZBoe    G    A        0      0        2 
   3   chr3_43105985     ZGre    G    A        0      0        2 
   3   chr3_43105985     ZHar    G    A        0      0        2 
   3   chr3_43105985   Sample    G    A        0      0        2 
   3   chr3_43117171     AAsi    T    C        0      0        2 
   3   chr3_43117171     AKia    T    C        1      2        2 
   3   chr3_43117171     AOna    T    C      0.5      1        2 
   3   chr3_43117171     ASom    T    C        0      0        2 
   3   chr3_43117171     HCab    T    C        0      0        2 
   3   chr3_43117171     HPrz    T    C        0      0        2 
   3   chr3_43117171     ZBoe    T    C        0      0        2 
   3   chr3_43117171     ZGre    T    C        0      0        2 
   3   chr3_43117171     ZHar    T    C        0      0        2 
   3   chr3_43117171   Sample    T    C        0      0        2 
   3   chr3_43120069     AAsi    T    C        0      0        2 
   3   chr3_43120069     AKia    T    C        0      0        2 
   3   chr3_43120069     AOna    T    C        0      0        2 
   3   chr3_43120069     ASom    T    C        0      0        2 
   3   chr3_43120069     HCab    T    C        0      0        2 
   3   chr3_43120069     HPrz    T    C        0      0        2 
   3   chr3_43120069     ZBoe    T    C        0      0        2 
   3   chr3_43120069     ZGre    T    C        1      2        2 
   3   chr3_43120069     ZHar    T    C        0      0        2 
   3   chr3_43120069   Sample    T    C        0      0        2 
   3   chr3_43121537     AAsi    C    T        0      0        2 
   3   chr3_43121537     AKia    C    T        0      0        2 
   3   chr3_43121537     AOna    C    T        0      0        2 
   3   chr3_43121537     ASom    C    T        0      0        2 
   3   chr3_43121537     HCab    C    T        0      0        2 
   3   chr3_43121537     HPrz    C    T        0      0        2 
   3   chr3_43121537     ZBoe    C    T      0.5      1        2 
   3   chr3_43121537     ZGre    C    T        0      0        2 
   3   chr3_43121537     ZHar    C    T        0      0        2 
   3   chr3_43121537   Sample    C    T        0      0        2 
   3   chr3_43123009     AAsi    G    A        0      0        2 
   3   chr3_43123009     AKia    G    A      0.5      1        2 
   3   chr3_43123009     AOna    G    A      0.5      1        2 
   3   chr3_43123009     ASom    G    A        0      0        2 
   3   chr3_43123009     HCab    G    A        0      0        2 
   3   chr3_43123009     HPrz    G    A        0      0        2 
   3   chr3_43123009     ZBoe    G    A        0      0        2 
   3   chr3_43123009     ZGre    G    A        0      0        2 
   3   chr3_43123009     ZHar    G    A        0      0        2 
   3   chr3_43123009   Sample    G    A        0      0        2 
   3   chr3_43131142     AAsi    A    T        0      0        2 
   3   chr3_43131142     AKia    A    T      0.5      1        2 
   3   chr3_43131142     AOna    A    T        1      2        2 
   3   chr3_43131142     ASom    A    T        0      0        2 
   3   chr3_43131142     HCab    A    T        0      0        2 
   3   chr3_43131142     HPrz    A    T        0      0        2 
   3   chr3_43131142     ZBoe    A    T        0      0        2 
   3   chr3_43131142     ZGre    A    T        0      0        2 
   3   chr3_43131142     ZHar    A    T        0      0        2 
   3   chr3_43131142   Sample    A    T        0      0        2 
   3   chr3_43131205     AAsi    C    T        0      0        2 
   3   chr3_43131205     AKia    C    T      0.5      1        2 
   3   chr3_43131205     AOna    C    T        0      0        2 
   3   chr3_43131205     ASom    C    T        0      0        2 
   3   chr3_43131205     HCab    C    T        0      0        2 
   3   chr3_43131205     HPrz    C    T        0      0        2 
   3   chr3_43131205     ZBoe    C    T        0      0        2 
   3   chr3_43131205     ZGre    C    T        0      0        2 
   3   chr3_43131205     ZHar    C    T        0      0        2 
   3   chr3_43131205   Sample    C    T        0      0        2 
   3   chr3_43131273     AAsi    C    T        0      0        2 
   3   chr3_43131273     AKia    C    T      0.5      1        2 
   3   chr3_43131273     AOna    C    T        0      0        2 
   3   chr3_43131273     ASom    C    T        0      0        2 
   3   chr3_43131273     HCab    C    T        1      2        2 
   3   chr3_43131273     HPrz    C    T        1      2        2 
   3   chr3_43131273     ZBoe    C    T        0      0        2 
   3   chr3_43131273     ZGre    C    T        0      0        2 
   3   chr3_43131273     ZHar    C    T        0      0        2 
   3   chr3_43131273   Sample    C    T        0      0        2 
   3   chr3_43153579     AAsi    T    C        0      0        2 
   3   chr3_43153579     AKia    T    C        0      0        2 
   3   chr3_43153579     AOna    T    C      0.5      1        2 
   3   chr3_43153579     ASom    T    C        0      0        2 
   3   chr3_43153579     HCab    T    C        0      0        2 
   3   chr3_43153579     HPrz    T    C        0      0        2 
   3   chr3_43153579     ZBoe    T    C        0      0        2 
   3   chr3_43153579     ZGre    T    C        0      0        2 
   3   chr3_43153579     ZHar    T    C        0      0        2 
   3   chr3_43153579   Sample    T    C        0      0        2 
   3   chr3_43157255     AAsi    C    T        0      0        2 
   3   chr3_43157255     AKia    C    T      0.5      1        2 
   3   chr3_43157255     AOna    C    T        0      0        2 
   3   chr3_43157255     ASom    C    T        0      0        2 
   3   chr3_43157255     HCab    C    T        0      0        2 
   3   chr3_43157255     HPrz    C    T        0      0        2 
   3   chr3_43157255     ZBoe    C    T        0      0        2 
   3   chr3_43157255     ZGre    C    T        0      0        2 
   3   chr3_43157255     ZHar    C    T        0      0        2 
   3   chr3_43157255   Sample    C    T        0      0        2 
   3   chr3_43159350     AAsi    T    C        0      0        2 
   3   chr3_43159350     AKia    T    C        0      0        2 
   3   chr3_43159350     AOna    T    C        0      0        2 
   3   chr3_43159350     ASom    T    C        0      0        2 
   3   chr3_43159350     HCab    T    C        0      0        2 
   3   chr3_43159350     HPrz    T    C      0.5      1        2 
   3   chr3_43159350     ZBoe    T    C        0      0        2 
   3   chr3_43159350     ZGre    T    C        0      0        2 
   3   chr3_43159350     ZHar    T    C        0      0        2 
   3   chr3_43159350   Sample    T    C        0      0        2 
   3   chr3_43161307     AAsi    G    A        0      0        2 
   3   chr3_43161307     AKia    G    A        1      2        2 
   3   chr3_43161307     AOna    G    A      0.5      1        2 
   3   chr3_43161307     ASom    G    A        0      0        2 
   3   chr3_43161307     HCab    G    A        0      0        2 
   3   chr3_43161307     HPrz    G    A        0      0        2 
   3   chr3_43161307     ZBoe    G    A        0      0        2 
   3   chr3_43161307     ZGre    G    A        0      0        2 
   3   chr3_43161307     ZHar    G    A        0      0        2 
   3   chr3_43161307   Sample    G    A        0      0        2 
   3   chr3_43171267     AAsi    T    C        0      0        2 
   3   chr3_43171267     AKia    T    C        0      0        2 
   3   chr3_43171267     AOna    T    C        0      0        2 
   3   chr3_43171267     ASom    T    C        0      0        2 
   3   chr3_43171267     HCab    T    C        0      0        2 
   3   chr3_43171267     HPrz    T    C        0      0        2 
   3   chr3_43171267     ZBoe    T    C        0      0        2 
   3   chr3_43171267     ZGre    T    C        1      2        2 
   3   chr3_43171267     ZHar    T    C        0      0        2 
   3   chr3_43171267   Sample    T    C        0      0        2 
   3   chr3_43173679     AAsi    C    T        0      0        2 
   3   chr3_43173679     AKia    C    T        0      0        2 
   3   chr3_43173679     AOna    C    T        0      0        2 
   3   chr3_43173679     ASom    C    T        0      0        2 
   3   chr3_43173679     HCab    C    T        1      2        2 
   3   chr3_43173679     HPrz    C    T        1      2        2 
   3   chr3_43173679     ZBoe    C    T        0      0        2 
   3   chr3_43173679     ZGre    C    T        0      0        2 
   3   chr3_43173679     ZHar    C    T        0      0        2 
   3   chr3_43173679   Sample    C    T        0      0        2 
   3   chr3_43176650     AAsi    T    C        0      0        2 
   3   chr3_43176650     AKia    T    C        0      0        2 
   3   chr3_43176650     AOna    T    C        0      0        2 
   3   chr3_43176650     ASom    T    C        0      0        2 
   3   chr3_43176650     HCab    T    C        1      2        2 
   3   chr3_43176650     HPrz    T    C        1      2        2 
   3   chr3_43176650     ZBoe    T    C        0      0        2 
   3   chr3_43176650     ZGre    T    C        0      0        2 
   3   chr3_43176650     ZHar    T    C        0      0        2 
   3   chr3_43176650   Sample    T    C        0      0        2 
   3   chr3_43181664     AAsi    C    T        0      0        2 
   3   chr3_43181664     AKia    C    T        0      0        2 
   3   chr3_43181664     AOna    C    T        0      0        2 
   3   chr3_43181664     ASom    C    T        0      0        2 
   3   chr3_43181664     HCab    C    T        1      2        2 
   3   chr3_43181664     HPrz    C    T        1      2        2 
   3   chr3_43181664     ZBoe    C    T        0      0        2 
   3   chr3_43181664     ZGre    C    T        0      0        2 
   3   chr3_43181664     ZHar    C    T        0      0        2 
   3   chr3_43181664   Sample    C    T        0      0        2 
   3   chr3_43185475     AAsi    G    A        1      2        2 
   3   chr3_43185475     AKia    G    A        0      0        2 
   3   chr3_43185475     AOna    G    A        0      0        2 
   3   chr3_43185475     ASom    G    A        1      2        2 
   3   chr3_43185475     HCab    G    A        0      0        2 
   3   chr3_43185475     HPrz    G    A        0      0        2 
   3   chr3_43185475     ZBoe    G    A        0      0        2 
   3   chr3_43185475     ZGre    G    A        0      0        2 
   3   chr3_43185475     ZHar    G    A        0      0        2 
   3   chr3_43185475   Sample    G    A        1      2        2 
   3   chr3_43185850     AAsi    G    C        0      0        2 
   3   chr3_43185850     AKia    G    C        0      0        2 
   3   chr3_43185850     AOna    G    C        0      0        2 
   3   chr3_43185850     ASom    G    C        0      0        2 
   3   chr3_43185850     HCab    G    C        1      2        2 
   3   chr3_43185850     HPrz    G    C        1      2        2 
   3   chr3_43185850     ZBoe    G    C        0      0        2 
   3   chr3_43185850     ZGre    G    C        0      0        2 
   3   chr3_43185850     ZHar    G    C        0      0        2 
   3   chr3_43185850   Sample    G    C        0      0        2 
   3   chr3_43196305     AAsi    T    A        0      0        2 
   3   chr3_43196305     AKia    T    A        0      0        2 
   3   chr3_43196305     AOna    T    A        0      0        2 
   3   chr3_43196305     ASom    T    A        0      0        2 
   3   chr3_43196305     HCab    T    A        0      0        2 
   3   chr3_43196305     HPrz    T    A        0      0        2 
   3   chr3_43196305     ZBoe    T    A        1      2        2 
   3   chr3_43196305     ZGre    T    A        1      2        2 
   3   chr3_43196305     ZHar    T    A        1      2        2 
   3   chr3_43196305   Sample    T    A        0      0        2 
   3   chr3_43238806     AAsi    G    A        0      0        2 
   3   chr3_43238806     AKia    G    A        1      2        2 
   3   chr3_43238806     AOna    G    A      0.5      1        2 
   3   chr3_43238806     ASom    G    A        0      0        2 
   3   chr3_43238806     HCab    G    A        0      0        2 
   3   chr3_43238806     HPrz    G    A        0      0        2 
   3   chr3_43238806     ZBoe    G    A        0      0        2 
   3   chr3_43238806     ZGre    G    A        0      0        2 
   3   chr3_43238806     ZHar    G    A        0      0        2 
   3   chr3_43238806   Sample    G    A        0      0        2 
   3   chr3_43242991     AAsi    G    A        0      0        2 
   3   chr3_43242991     AKia    G    A        0      0        2 
   3   chr3_43242991     AOna    G    A        0      0        2 
   3   chr3_43242991     ASom    G    A        0      0        2 
   3   chr3_43242991     HCab    G    A        0      0        2 
   3   chr3_43242991     HPrz    G    A      0.5      1        2 
   3   chr3_43242991     ZBoe    G    A        0      0        2 
   3   chr3_43242991     ZGre    G    A        0      0        2 
   3   chr3_43242991     ZHar    G    A        0      0        2 
   3   chr3_43242991   Sample    G    A        0      0        2 
   3   chr3_43255766     AAsi    C    G        0      0        2 
   3   chr3_43255766     AKia    C    G        0      0        2 
   3   chr3_43255766     AOna    C    G        1      2        2 
   3   chr3_43255766     ASom    C    G        0      0        2 
   3   chr3_43255766     HCab    C    G        0      0        2 
   3   chr3_43255766     HPrz    C    G        0      0        2 
   3   chr3_43255766     ZBoe    C    G        0      0        2 
   3   chr3_43255766     ZGre    C    G        0      0        2 
   3   chr3_43255766     ZHar    C    G        0      0        2 
   3   chr3_43255766   Sample    C    G        0      0        2 
   3   chr3_43258025     AAsi    C    T        0      0        2 
   3   chr3_43258025     AKia    C    T        0      0        2 
   3   chr3_43258025     AOna    C    T        0      0        2 
   3   chr3_43258025     ASom    C    T        0      0        2 
   3   chr3_43258025     HCab    C    T        0      0        2 
   3   chr3_43258025     HPrz    C    T        0      0        2 
   3   chr3_43258025     ZBoe    C    T        0      0        2 
   3   chr3_43258025     ZGre    C    T      0.5      1        2 
   3   chr3_43258025     ZHar    C    T        0      0        2 
   3   chr3_43258025   Sample    C    T        0      0        2 
   3   chr3_43261427     AAsi    C    A        0      0        2 
   3   chr3_43261427     AKia    C    A        0      0        2 
   3   chr3_43261427     AOna    C    A        0      0        2 
   3   chr3_43261427     ASom    C    A        0      0        2 
   3   chr3_43261427     HCab    C    A        0      0        2 
   3   chr3_43261427     HPrz    C    A        0      0        2 
   3   chr3_43261427     ZBoe    C    A        1      2        2 
   3   chr3_43261427     ZGre    C    A        0      0        2 
   3   chr3_43261427     ZHar    C    A        0      0        2 
   3   chr3_43261427   Sample    C    A        0      0        2 
   3   chr3_43265780     AAsi    T    C        0      0        2 
   3   chr3_43265780     AKia    T    C      0.5      1        2 
   3   chr3_43265780     AOna    T    C        0      0        2 
   3   chr3_43265780     ASom    T    C        0      0        2 
   3   chr3_43265780     HCab    T    C        0      0        2 
   3   chr3_43265780     HPrz    T    C        0      0        2 
   3   chr3_43265780     ZBoe    T    C        0      0        2 
   3   chr3_43265780     ZGre    T    C        0      0        2 
   3   chr3_43265780     ZHar    T    C        0      0        2 
   3   chr3_43265780   Sample    T    C        0      0        2 
   3   chr3_43266975     AAsi    G    T        0      0        2 
   3   chr3_43266975     AKia    G    T        0      0        2 
   3   chr3_43266975     AOna    G    T        0      0        2 
   3   chr3_43266975     ASom    G    T        0      0        2 
   3   chr3_43266975     HCab    G    T        1      2        2 
   3   chr3_43266975     HPrz    G    T      0.5      1        2 
   3   chr3_43266975     ZBoe    G    T        0      0        2 
   3   chr3_43266975     ZGre    G    T        0      0        2 
   3   chr3_43266975     ZHar    G    T        0      0        2 
   3   chr3_43266975   Sample    G    T        0      0        2 
   3   chr3_43278560     AAsi    C    T        0      0        2 
   3   chr3_43278560     AKia    C    T        0      0        2 
   3   chr3_43278560     AOna    C    T        0      0        2 
   3   chr3_43278560     ASom    C    T        0      0        2 
   3   chr3_43278560     HCab    C    T        0      0        2 
   3   chr3_43278560     HPrz    C    T        0      0        2 
   3   chr3_43278560     ZBoe    C    T      0.5      1        2 
   3   chr3_43278560     ZGre    C    T        0      0        2 
   3   chr3_43278560     ZHar    C    T        0      0        2 
   3   chr3_43278560   Sample    C    T        0      0        2 
   3   chr3_43291767     AAsi    A    T        0      0        2 
   3   chr3_43291767     AKia    A    T      0.5      1        2 
   3   chr3_43291767     AOna    A    T      0.5      1        2 
   3   chr3_43291767     ASom    A    T        0      0        2 
   3   chr3_43291767     HCab    A    T        0      0        2 
   3   chr3_43291767     HPrz    A    T        0      0        2 
   3   chr3_43291767     ZBoe    A    T        0      0        2 
   3   chr3_43291767     ZGre    A    T        0      0        2 
   3   chr3_43291767     ZHar    A    T        0      0        2 
   3   chr3_43291767   Sample    A    T        0      0        2 
   3   chr3_43293328     AAsi    T    C        0      0        2 
   3   chr3_43293328     AKia    T    C        0      0        2 
   3   chr3_43293328     AOna    T    C        0      0        2 
   3   chr3_43293328     ASom    T    C        0      0        2 
   3   chr3_43293328     HCab    T    C        0      0        2 
   3   chr3_43293328     HPrz    T    C        0      0        2 
   3   chr3_43293328     ZBoe    T    C        0      0        2 
   3   chr3_43293328     ZGre    T    C        1      2        2 
   3   chr3_43293328     ZHar    T    C        0      0        2 
   3   chr3_43293328   Sample    T    C        0      0        2 
   3   chr3_43299553     AAsi    G    A        0      0        2 
   3   chr3_43299553     AKia    G    A        0      0        2 
   3   chr3_43299553     AOna    G    A        0      0        2 
   3   chr3_43299553     ASom    G    A        0      0        2 
   3   chr3_43299553     HCab    G    A        1      2        2 
   3   chr3_43299553     HPrz    G    A        1      2        2 
   3   chr3_43299553     ZBoe    G    A        0      0        2 
   3   chr3_43299553     ZGre    G    A        0      0        2 
   3   chr3_43299553     ZHar    G    A        0      0        2 
   3   chr3_43299553   Sample    G    A        0      0        2 
   3   chr3_43299654     AAsi    G    T      0.5      1        2 
   3   chr3_43299654     AKia    G    T        0      0        2 
   3   chr3_43299654     AOna    G    T        0      0        2 
   3   chr3_43299654     ASom    G    T        0      0        2 
   3   chr3_43299654     HCab    G    T        0      0        2 
   3   chr3_43299654     HPrz    G    T        0      0        2 
   3   chr3_43299654     ZBoe    G    T        0      0        2 
   3   chr3_43299654     ZGre    G    T        0      0        2 
   3   chr3_43299654     ZHar    G    T        0      0        2 
   3   chr3_43299654   Sample    G    T        0      0        2 
   3   chr3_43310590     AAsi    G    T        0      0        2 
   3   chr3_43310590     AKia    G    T        0      0        2 
   3   chr3_43310590     AOna    G    T        0      0        2 
   3   chr3_43310590     ASom    G    T        0      0        2 
   3   chr3_43310590     HCab    G    T        0      0        2 
   3   chr3_43310590     HPrz    G    T        0      0        2 
   3   chr3_43310590     ZBoe    G    T        1      2        2 
   3   chr3_43310590     ZGre    G    T        0      0        2 
   3   chr3_43310590     ZHar    G    T        0      0        2 
   3   chr3_43310590   Sample    G    T        0      0        2 
   3   chr3_43321376     AAsi    T    C        0      0        2 
   3   chr3_43321376     AKia    T    C        0      0        2 
   3   chr3_43321376     AOna    T    C        0      0        2 
   3   chr3_43321376     ASom    T    C        0      0        2 
   3   chr3_43321376     HCab    T    C        1      2        2 
   3   chr3_43321376     HPrz    T    C        1      2        2 
   3   chr3_43321376     ZBoe    T    C        0      0        2 
   3   chr3_43321376     ZGre    T    C        0      0        2 
   3   chr3_43321376     ZHar    T    C        0      0        2 
   3   chr3_43321376   Sample    T    C        0      0        2 
   3   chr3_43325629     AAsi    A    C        0      0        2 
   3   chr3_43325629     AKia    A    C        0      0        2 
   3   chr3_43325629     AOna    A    C        0      0        2 
   3   chr3_43325629     ASom    A    C        0      0        2 
   3   chr3_43325629     HCab    A    C        1      2        2 
   3   chr3_43325629     HPrz    A    C        1      2        2 
   3   chr3_43325629     ZBoe    A    C        0      0        2 
   3   chr3_43325629     ZGre    A    C        0      0        2 
   3   chr3_43325629     ZHar    A    C        0      0        2 
   3   chr3_43325629   Sample    A    C        1      2        2 
   3   chr3_43330179     AAsi    C    T        0      0        2 
   3   chr3_43330179     AKia    C    T      0.5      1        2 
   3   chr3_43330179     AOna    C    T        0      0        2 
   3   chr3_43330179     ASom    C    T        0      0        2 
   3   chr3_43330179     HCab    C    T        0      0        2 
   3   chr3_43330179     HPrz    C    T        0      0        2 
   3   chr3_43330179     ZBoe    C    T        0      0        2 
   3   chr3_43330179     ZGre    C    T        0      0        2 
   3   chr3_43330179     ZHar    C    T        0      0        2 
   3   chr3_43330179   Sample    C    T        0      0        2 
   3   chr3_43337167     AAsi    A    G        1      2        2 
   3   chr3_43337167     AKia    A    G        0      0        2 
   3   chr3_43337167     AOna    A    G        0      0        2 
   3   chr3_43337167     ASom    A    G      0.5      1        2 
   3   chr3_43337167     HCab    A    G        0      0        2 
   3   chr3_43337167     HPrz    A    G        0      0        2 
   3   chr3_43337167     ZBoe    A    G        0      0        2 
   3   chr3_43337167     ZGre    A    G        0      0        2 
   3   chr3_43337167     ZHar    A    G        0      0        2 
   3   chr3_43337167   Sample    A    G        1      2        2 
   3   chr3_43337996     AAsi    C    T      0.5      1        2 
   3   chr3_43337996     AKia    C    T        0      0        2 
   3   chr3_43337996     AOna    C    T        0      0        2 
   3   chr3_43337996     ASom    C    T        0      0        2 
   3   chr3_43337996     HCab    C    T        0      0        2 
   3   chr3_43337996     HPrz    C    T        0      0        2 
   3   chr3_43337996     ZBoe    C    T        0      0        2 
   3   chr3_43337996     ZGre    C    T        0      0        2 
   3   chr3_43337996     ZHar    C    T        0      0        2 
   3   chr3_43337996   Sample    C    T        0      0        2 
   3   chr3_43344492     AAsi    C    T        0      0        2 
   3   chr3_43344492     AKia    C    T        0      0        2 
   3   chr3_43344492     AOna    C    T      0.5      1        2 
   3   chr3_43344492     ASom    C    T        0      0        2 
   3   chr3_43344492     HCab    C    T        0      0        2 
   3   chr3_43344492     HPrz    C    T        0      0        2 
   3   chr3_43344492     ZBoe    C    T        0      0        2 
   3   chr3_43344492     ZGre    C    T        0      0        2 
   3   chr3_43344492     ZHar    C    T        0      0        2 
   3   chr3_43344492   Sample    C    T        0      0        2 
   3   chr3_43344877     AAsi    A    G        0      0        2 
   3   chr3_43344877     AKia    A    G        0      0        2 
   3   chr3_43344877     AOna    A    G        0      0        2 
   3   chr3_43344877     ASom    A    G        0      0        2 
   3   chr3_43344877     HCab    A    G        0      0        2 
   3   chr3_43344877     HPrz    A    G      0.5      1        2 
   3   chr3_43344877     ZBoe    A    G        0      0        2 
   3   chr3_43344877     ZGre    A    G        0      0        2 
   3   chr3_43344877     ZHar    A    G        0      0        2 
   3   chr3_43344877   Sample    A    G        0      0        2 
   3   chr3_43365390     AAsi    C    G        0      0        2 
   3   chr3_43365390     AKia    C    G        0      0        2 
   3   chr3_43365390     AOna    C    G        0      0        2 
   3   chr3_43365390     ASom    C    G        0      0        2 
   3   chr3_43365390     HCab    C    G        1      2        2 
   3   chr3_43365390     HPrz    C    G        1      2        2 
   3   chr3_43365390     ZBoe    C    G        0      0        2 
   3   chr3_43365390     ZGre    C    G        0      0        2 
   3   chr3_43365390     ZHar    C    G        0      0        2 
   3   chr3_43365390   Sample    C    G        0      0        2 
   3   chr3_43366149     AAsi    C    A        0      0        2 
   3   chr3_43366149     AKia    C    A        0      0        2 
   3   chr3_43366149     AOna    C    A        0      0        2 
   3   chr3_43366149     ASom    C    A        0      0        2 
   3   chr3_43366149     HCab    C    A        1      2        2 
   3   chr3_43366149     HPrz    C    A        1      2        2 
   3   chr3_43366149     ZBoe    C    A        0      0        2 
   3   chr3_43366149     ZGre    C    A        0      0        2 
   3   chr3_43366149     ZHar    C    A        0      0        2 
   3   chr3_43366149   Sample    C    A        0      0        2 
   3   chr3_43368406     AAsi    G    A        0      0        2 
   3   chr3_43368406     AKia    G    A        0      0        2 
   3   chr3_43368406     AOna    G    A        0      0        2 
   3   chr3_43368406     ASom    G    A        0      0        2 
   3   chr3_43368406     HCab    G    A        0      0        2 
   3   chr3_43368406     HPrz    G    A        0      0        2 
   3   chr3_43368406     ZBoe    G    A      0.5      1        2 
   3   chr3_43368406     ZGre    G    A        1      2        2 
   3   chr3_43368406     ZHar    G    A        1      2        2 
   3   chr3_43368406   Sample    G    A        0      0        2 
   3   chr3_43368703     AAsi    T    G        0      0        2 
   3   chr3_43368703     AKia    T    G        0      0        2 
   3   chr3_43368703     AOna    T    G        0      0        2 
   3   chr3_43368703     ASom    T    G        0      0        2 
   3   chr3_43368703     HCab    T    G        0      0        2 
   3   chr3_43368703     HPrz    T    G      0.5      1        2 
   3   chr3_43368703     ZBoe    T    G        0      0        2 
   3   chr3_43368703     ZGre    T    G        0      0        2 
   3   chr3_43368703     ZHar    T    G        0      0        2 
   3   chr3_43368703   Sample    T    G        0      0        2 
   3   chr3_43369596     AAsi    G    C        0      0        2 
   3   chr3_43369596     AKia    G    C        0      0        2 
   3   chr3_43369596     AOna    G    C        0      0        2 
   3   chr3_43369596     ASom    G    C        0      0        2 
   3   chr3_43369596     HCab    G    C        0      0        2 
   3   chr3_43369596     HPrz    G    C        0      0        2 
   3   chr3_43369596     ZBoe    G    C        1      2        2 
   3   chr3_43369596     ZGre    G    C        0      0        2 
   3   chr3_43369596     ZHar    G    C        1      2        2 
   3   chr3_43369596   Sample    G    C        0      0        2 
   3   chr3_43375381     AAsi    T    G        0      0        2 
   3   chr3_43375381     AKia    T    G        0      0        2 
   3   chr3_43375381     AOna    T    G        0      0        2 
   3   chr3_43375381     ASom    T    G        0      0        2 
   3   chr3_43375381     HCab    T    G        1      2        2 
   3   chr3_43375381     HPrz    T    G        1      2        2 
   3   chr3_43375381     ZBoe    T    G        0      0        2 
   3   chr3_43375381     ZGre    T    G        0      0        2 
   3   chr3_43375381     ZHar    T    G        0      0        2 
   3   chr3_43375381   Sample    T    G        0      0        2 
   3   chr3_43386390     AAsi    G    A        0      0        2 
   3   chr3_43386390     AKia    G    A        0      0        2 
   3   chr3_43386390     AOna    G    A        0      0        2 
   3   chr3_43386390     ASom    G    A        1      2        2 
   3   chr3_43386390     HCab    G    A        0      0        2 
   3   chr3_43386390     HPrz    G    A        0      0        2 
   3   chr3_43386390     ZBoe    G    A        0      0        2 
   3   chr3_43386390     ZGre    G    A        0      0        2 
   3   chr3_43386390     ZHar    G    A        0      0        2 
   3   chr3_43386390   Sample    G    A        0      0        2 
   3   chr3_43386821     AAsi    C    T        0      0        2 
   3   chr3_43386821     AKia    C    T        0      0        2 
   3   chr3_43386821     AOna    C    T        0      0        2 
   3   chr3_43386821     ASom    C    T        0      0        2 
   3   chr3_43386821     HCab    C    T        0      0        2 
   3   chr3_43386821     HPrz    C    T      0.5      1        2 
   3   chr3_43386821     ZBoe    C    T        0      0        2 
   3   chr3_43386821     ZGre    C    T        0      0        2 
   3   chr3_43386821     ZHar    C    T        0      0        2 
   3   chr3_43386821   Sample    C    T        0      0        2 
   3   chr3_43399992     AAsi    C    T        0      0        2 
   3   chr3_43399992     AKia    C    T        0      0        2 
   3   chr3_43399992     AOna    C    T      0.5      1        2 
   3   chr3_43399992     ASom    C    T        0      0        2 
   3   chr3_43399992     HCab    C    T        0      0        2 
   3   chr3_43399992     HPrz    C    T        0      0        2 
   3   chr3_43399992     ZBoe    C    T        0      0        2 
   3   chr3_43399992     ZGre    C    T        0      0        2 
   3   chr3_43399992     ZHar    C    T        0      0        2 
   3   chr3_43399992   Sample    C    T        0      0        2 
   3   chr3_43400093     AAsi    T    C        0      0        2 
   3   chr3_43400093     AKia    T    C        0      0        2 
   3   chr3_43400093     AOna    T    C        0      0        2 
   3   chr3_43400093     ASom    T    C        0      0        2 
   3   chr3_43400093     HCab    T    C        0      0        2 
   3   chr3_43400093     HPrz    T    C        0      0        2 
   3   chr3_43400093     ZBoe    T    C      0.5      1        2 
   3   chr3_43400093     ZGre    T    C        0      0        2 
   3   chr3_43400093     ZHar    T    C        0      0        2 
   3   chr3_43400093   Sample    T    C        0      0        2 
   3   chr3_43403011     AAsi    A    G        0      0        2 
   3   chr3_43403011     AKia    A    G        0      0        2 
   3   chr3_43403011     AOna    A    G        0      0        2 
   3   chr3_43403011     ASom    A    G        0      0        2 
   3   chr3_43403011     HCab    A    G        1      2        2 
   3   chr3_43403011     HPrz    A    G        1      2        2 
   3   chr3_43403011     ZBoe    A    G        0      0        2 
   3   chr3_43403011     ZGre    A    G        0      0        2 
   3   chr3_43403011     ZHar    A    G        0      0        2 
   3   chr3_43403011   Sample    A    G        0      0        2 
   3   chr3_43412200     AAsi    G    T        0      0        2 
   3   chr3_43412200     AKia    G    T        0      0        2 
   3   chr3_43412200     AOna    G    T      0.5      1        2 
   3   chr3_43412200     ASom    G    T        0      0        2 
   3   chr3_43412200     HCab    G    T        0      0        2 
   3   chr3_43412200     HPrz    G    T        0      0        2 
   3   chr3_43412200     ZBoe    G    T        0      0        2 
   3   chr3_43412200     ZGre    G    T        0      0        2 
   3   chr3_43412200     ZHar    G    T        0      0        2 
   3   chr3_43412200   Sample    G    T        0      0        2 
   3   chr3_43416624     AAsi    G    A        0      0        2 
   3   chr3_43416624     AKia    G    A        0      0        2 
   3   chr3_43416624     AOna    G    A        0      0        2 
   3   chr3_43416624     ASom    G    A        0      0        2 
   3   chr3_43416624     HCab    G    A        0      0        2 
   3   chr3_43416624     HPrz    G    A        0      0        2 
   3   chr3_43416624     ZBoe    G    A        0      0        2 
   3   chr3_43416624     ZGre    G    A        0      0        2 
   3   chr3_43416624     ZHar    G    A        1      2        2 
   3   chr3_43416624   Sample    G    A        0      0        2 
   3   chr3_43417529     AAsi    G    A        0      0        2 
   3   chr3_43417529     AKia    G    A        0      0        2 
   3   chr3_43417529     AOna    G    A        0      0        2 
   3   chr3_43417529     ASom    G    A        0      0        2 
   3   chr3_43417529     HCab    G    A        1      2        2 
   3   chr3_43417529     HPrz    G    A        1      2        2 
   3   chr3_43417529     ZBoe    G    A        0      0        2 
   3   chr3_43417529     ZGre    G    A        0      0        2 
   3   chr3_43417529     ZHar    G    A        0      0        2 
   3   chr3_43417529   Sample    G    A        0      0        2 
   3   chr3_43422591     AAsi    A    G        0      0        2 
   3   chr3_43422591     AKia    A    G        0      0        2 
   3   chr3_43422591     AOna    A    G        0      0        2 
   3   chr3_43422591     ASom    A    G        0      0        2 
   3   chr3_43422591     HCab    A    G        1      2        2 
   3   chr3_43422591     HPrz    A    G        1      2        2 
   3   chr3_43422591     ZBoe    A    G        0      0        2 
   3   chr3_43422591     ZGre    A    G        0      0        2 
   3   chr3_43422591     ZHar    A    G        0      0        2 
   3   chr3_43422591   Sample    A    G        0      0        2 
   3   chr3_43424126     AAsi    A    G        0      0        2 
   3   chr3_43424126     AKia    A    G        0      0        2 
   3   chr3_43424126     AOna    A    G        0      0        2 
   3   chr3_43424126     ASom    A    G        0      0        2 
   3   chr3_43424126     HCab    A    G        1      2        2 
   3   chr3_43424126     HPrz    A    G        1      2        2 
   3   chr3_43424126     ZBoe    A    G        0      0        2 
   3   chr3_43424126     ZGre    A    G        0      0        2 
   3   chr3_43424126     ZHar    A    G        0      0        2 
   3   chr3_43424126   Sample    A    G        0      0        2 
   3   chr3_43424555     AAsi    A    C        0      0        2 
   3   chr3_43424555     AKia    A    C        0      0        2 
   3   chr3_43424555     AOna    A    C        0      0        2 
   3   chr3_43424555     ASom    A    C        0      0        2 
   3   chr3_43424555     HCab    A    C        0      0        2 
   3   chr3_43424555     HPrz    A    C        0      0        2 
   3   chr3_43424555     ZBoe    A    C        0      0        2 
   3   chr3_43424555     ZGre    A    C        0      0        2 
   3   chr3_43424555     ZHar    A    C        1      2        2 
   3   chr3_43424555   Sample    A    C        0      0        2 
   3   chr3_43426816     AAsi    C    T        0      0        2 
   3   chr3_43426816     AKia    C    T        0      0        2 
   3   chr3_43426816     AOna    C    T        0      0        2 
   3   chr3_43426816     ASom    C    T        0      0        2 
   3   chr3_43426816     HCab    C    T        1      2        2 
   3   chr3_43426816     HPrz    C    T        1      2        2 
   3   chr3_43426816     ZBoe    C    T        0      0        2 
   3   chr3_43426816     ZGre    C    T        0      0        2 
   3   chr3_43426816     ZHar    C    T        0      0        2 
   3   chr3_43426816   Sample    C    T        0      0        2 
   3   chr3_43438414     AAsi    T    C        0      0        2 
   3   chr3_43438414     AKia    T    C        0      0        2 
   3   chr3_43438414     AOna    T    C        0      0        2 
   3   chr3_43438414     ASom    T    C        0      0        2 
   3   chr3_43438414     HCab    T    C        0      0        2 
   3   chr3_43438414     HPrz    T    C        0      0        2 
   3   chr3_43438414     ZBoe    T    C      0.5      1        2 
   3   chr3_43438414     ZGre    T    C        0      0        2 
   3   chr3_43438414     ZHar    T    C        0      0        2 
   3   chr3_43438414   Sample    T    C        0      0        2 
   3   chr3_43445540     AAsi    A    G        0      0        2 
   3   chr3_43445540     AKia    A    G        0      0        2 
   3   chr3_43445540     AOna    A    G        0      0        2 
   3   chr3_43445540     ASom    A    G        1      2        2 
   3   chr3_43445540     HCab    A    G        0      0        2 
   3   chr3_43445540     HPrz    A    G        0      0        2 
   3   chr3_43445540     ZBoe    A    G        0      0        2 
   3   chr3_43445540     ZGre    A    G        0      0        2 
   3   chr3_43445540     ZHar    A    G        0      0        2 
   3   chr3_43445540   Sample    A    G        0      0        2 
   3   chr3_43450787     AAsi    G    A        0      0        2 
   3   chr3_43450787     AKia    G    A        0      0        2 
   3   chr3_43450787     AOna    G    A        0      0        2 
   3   chr3_43450787     ASom    G    A        0      0        2 
   3   chr3_43450787     HCab    G    A        1      2        2 
   3   chr3_43450787     HPrz    G    A        1      2        2 
   3   chr3_43450787     ZBoe    G    A        0      0        2 
   3   chr3_43450787     ZGre    G    A        0      0        2 
   3   chr3_43450787     ZHar    G    A        0      0        2 
   3   chr3_43450787   Sample    G    A        0      0        2 
   3   chr3_43462616     AAsi    G    A        0      0        2 
   3   chr3_43462616     AKia    G    A        0      0        2 
   3   chr3_43462616     AOna    G    A        0      0        2 
   3   chr3_43462616     ASom    G    A        0      0        2 
   3   chr3_43462616     HCab    G    A        0      0        2 
   3   chr3_43462616     HPrz    G    A        0      0        2 
   3   chr3_43462616     ZBoe    G    A        0      0        2 
   3   chr3_43462616     ZGre    G    A        0      0        2 
   3   chr3_43462616     ZHar    G    A      0.5      1        2 
   3   chr3_43462616   Sample    G    A        0      0        2 
   3   chr3_43473491     AAsi    T    C        0      0        2 
   3   chr3_43473491     AKia    T    C        0      0        2 
   3   chr3_43473491     AOna    T    C        0      0        2 
   3   chr3_43473491     ASom    T    C        0      0        2 
   3   chr3_43473491     HCab    T    C        0      0        2 
   3   chr3_43473491     HPrz    T    C        0      0        2 
   3   chr3_43473491     ZBoe    T    C        0      0        2 
   3   chr3_43473491     ZGre    T    C        0      0        2 
   3   chr3_43473491     ZHar    T    C      0.5      1        2 
   3   chr3_43473491   Sample    T    C        0      0        2 
   3   chr3_43481547     AAsi    C    T        0      0        2 
   3   chr3_43481547     AKia    C    T        1      2        2 
   3   chr3_43481547     AOna    C    T        0      0        2 
   3   chr3_43481547     ASom    C    T        0      0        2 
   3   chr3_43481547     HCab    C    T        0      0        2 
   3   chr3_43481547     HPrz    C    T        0      0        2 
   3   chr3_43481547     ZBoe    C    T        0      0        2 
   3   chr3_43481547     ZGre    C    T        0      0        2 
   3   chr3_43481547     ZHar    C    T        0      0        2 
   3   chr3_43481547   Sample    C    T        0      0        2 
   3   chr3_43485492     AAsi    T    C        0      0        2 
   3   chr3_43485492     AKia    T    C        0      0        2 
   3   chr3_43485492     AOna    T    C        0      0        2 
   3   chr3_43485492     ASom    T    C        0      0        2 
   3   chr3_43485492     HCab    T    C        0      0        2 
   3   chr3_43485492     HPrz    T    C        0      0        2 
   3   chr3_43485492     ZBoe    T    C        0      0        2 
   3   chr3_43485492     ZGre    T    C        1      2        2 
   3   chr3_43485492     ZHar    T    C      0.5      1        2 
   3   chr3_43485492   Sample    T    C        0      0        2 
   3   chr3_43487939     AAsi    T    C        0      0        2 
   3   chr3_43487939     AKia    T    C        1      2        2 
   3   chr3_43487939     AOna    T    C        1      2        2 
   3   chr3_43487939     ASom    T    C        0      0        2 
   3   chr3_43487939     HCab    T    C        1      2        2 
   3   chr3_43487939     HPrz    T    C        1      2        2 
   3   chr3_43487939     ZBoe    T    C        0      0        2 
   3   chr3_43487939     ZGre    T    C        0      0        2 
   3   chr3_43487939     ZHar    T    C        0      0        2 
   3   chr3_43487939   Sample    T    C        0      0        2 
   3   chr3_43490098     AAsi    A    G        0      0        2 
   3   chr3_43490098     AKia    A    G        0      0        2 
   3   chr3_43490098     AOna    A    G        0      0        2 
   3   chr3_43490098     ASom    A    G        0      0        2 
   3   chr3_43490098     HCab    A    G        0      0        2 
   3   chr3_43490098     HPrz    A    G        0      0        2 
   3   chr3_43490098     ZBoe    A    G        0      0        2 
   3   chr3_43490098     ZGre    A    G        0      0        2 
   3   chr3_43490098     ZHar    A    G        1      2        2 
   3   chr3_43490098   Sample    A    G        0      0        2 
   3   chr3_43498033     AAsi    A    G        0      0        2 
   3   chr3_43498033     AKia    A    G        0      0        2 
   3   chr3_43498033     AOna    A    G        0      0        2 
   3   chr3_43498033     ASom    A    G        0      0        2 
   3   chr3_43498033     HCab    A    G        1      2        2 
   3   chr3_43498033     HPrz    A    G        1      2        2 
   3   chr3_43498033     ZBoe    A    G        0      0        2 
   3   chr3_43498033     ZGre    A    G        0      0        2 
   3   chr3_43498033     ZHar    A    G        0      0        2 
   3   chr3_43498033   Sample    A    G        0      0        2 
   3   chr3_43502446     AAsi    T    C        0      0        2 
   3   chr3_43502446     AKia    T    C        0      0        2 
   3   chr3_43502446     AOna    T    C        0      0        2 
   3   chr3_43502446     ASom    T    C        0      0        2 
   3   chr3_43502446     HCab    T    C        0      0        2 
   3   chr3_43502446     HPrz    T    C        0      0        2 
   3   chr3_43502446     ZBoe    T    C      0.5      1        2 
   3   chr3_43502446     ZGre    T    C        0      0        2 
   3   chr3_43502446     ZHar    T    C        0      0        2 
   3   chr3_43502446   Sample    T    C        0      0        2 
   3   chr3_43505301     AAsi    T    A        0      0        2 
   3   chr3_43505301     AKia    T    A        0      0        2 
   3   chr3_43505301     AOna    T    A        0      0        2 
   3   chr3_43505301     ASom    T    A        0      0        2 
   3   chr3_43505301     HCab    T    A        0      0        2 
   3   chr3_43505301     HPrz    T    A        0      0        2 
   3   chr3_43505301     ZBoe    T    A        0      0        2 
   3   chr3_43505301     ZGre    T    A        0      0        2 
   3   chr3_43505301     ZHar    T    A      0.5      1        2 
   3   chr3_43505301   Sample    T    A        0      0        2 
   3   chr3_43505545     AAsi    T    G      0.5      1        2 
   3   chr3_43505545     AKia    T    G        0      0        2 
   3   chr3_43505545     AOna    T    G        0      0        2 
   3   chr3_43505545     ASom    T    G        0      0        2 
   3   chr3_43505545     HCab    T    G        0      0        2 
   3   chr3_43505545     HPrz    T    G        0      0        2 
   3   chr3_43505545     ZBoe    T    G        0      0        2 
   3   chr3_43505545     ZGre    T    G        0      0        2 
   3   chr3_43505545     ZHar    T    G        0      0        2 
   3   chr3_43505545   Sample    T    G        0      0        2 
   3   chr3_43508815     AAsi    G    T        0      0        2 
   3   chr3_43508815     AKia    G    T        0      0        2 
   3   chr3_43508815     AOna    G    T        0      0        2 
   3   chr3_43508815     ASom    G    T        1      2        2 
   3   chr3_43508815     HCab    G    T        0      0        2 
   3   chr3_43508815     HPrz    G    T        0      0        2 
   3   chr3_43508815     ZBoe    G    T        0      0        2 
   3   chr3_43508815     ZGre    G    T        0      0        2 
   3   chr3_43508815     ZHar    G    T        0      0        2 
   3   chr3_43508815   Sample    G    T        0      0        2 
   3   chr3_43509986     AAsi    C    A        0      0        2 
   3   chr3_43509986     AKia    C    A        0      0        2 
   3   chr3_43509986     AOna    C    A        0      0        2 
   3   chr3_43509986     ASom    C    A        1      2        2 
   3   chr3_43509986     HCab    C    A        0      0        2 
   3   chr3_43509986     HPrz    C    A        0      0        2 
   3   chr3_43509986     ZBoe    C    A        0      0        2 
   3   chr3_43509986     ZGre    C    A        0      0        2 
   3   chr3_43509986     ZHar    C    A        0      0        2 
   3   chr3_43509986   Sample    C    A        1      2        2 
   3   chr3_43509995     AAsi    C    T        0      0        2 
   3   chr3_43509995     AKia    C    T        0      0        2 
   3   chr3_43509995     AOna    C    T        0      0        2 
   3   chr3_43509995     ASom    C    T        0      0        2 
   3   chr3_43509995     HCab    C    T        0      0        2 
   3   chr3_43509995     HPrz    C    T        0      0        2 
   3   chr3_43509995     ZBoe    C    T      0.5      1        2 
   3   chr3_43509995     ZGre    C    T        0      0        2 
   3   chr3_43509995     ZHar    C    T        0      0        2 
   3   chr3_43509995   Sample    C    T        0      0        2 
   3   chr3_43522029     AAsi    T    C        0      0        2 
   3   chr3_43522029     AKia    T    C        0      0        2 
   3   chr3_43522029     AOna    T    C        0      0        2 
   3   chr3_43522029     ASom    T    C        0      0        2 
   3   chr3_43522029     HCab    T    C        0      0        2 
   3   chr3_43522029     HPrz    T    C      0.5      1        2 
   3   chr3_43522029     ZBoe    T    C        0      0        2 
   3   chr3_43522029     ZGre    T    C        0      0        2 
   3   chr3_43522029     ZHar    T    C        0      0        2 
   3   chr3_43522029   Sample    T    C        0      0        2 
   3   chr3_43523217     AAsi    C    T        0      0        2 
   3   chr3_43523217     AKia    C    T        0      0        2 
   3   chr3_43523217     AOna    C    T        0      0        2 
   3   chr3_43523217     ASom    C    T        0      0        2 
   3   chr3_43523217     HCab    C    T        0      0        2 
   3   chr3_43523217     HPrz    C    T      0.5      1        2 
   3   chr3_43523217     ZBoe    C    T        0      0        2 
   3   chr3_43523217     ZGre    C    T        0      0        2 
   3   chr3_43523217     ZHar    C    T        0      0        2 
   3   chr3_43523217   Sample    C    T        0      0        2 
   3   chr3_43525544     AAsi    A    G        0      0        2 
   3   chr3_43525544     AKia    A    G        0      0        2 
   3   chr3_43525544     AOna    A    G        0      0        2 
   3   chr3_43525544     ASom    A    G        0      0        2 
   3   chr3_43525544     HCab    A    G        0      0        2 
   3   chr3_43525544     HPrz    A    G      0.5      1        2 
   3   chr3_43525544     ZBoe    A    G        0      0        2 
   3   chr3_43525544     ZGre    A    G        0      0        2 
   3   chr3_43525544     ZHar    A    G        0      0        2 
   3   chr3_43525544   Sample    A    G        0      0        2 
   3   chr3_43526403     AAsi    A    G        1      2        2 
   3   chr3_43526403     AKia    A    G        0      0        2 
   3   chr3_43526403     AOna    A    G        0      0        2 
   3   chr3_43526403     ASom    A    G        1      2        2 
   3   chr3_43526403     HCab    A    G        0      0        2 
   3   chr3_43526403     HPrz    A    G        0      0        2 
   3   chr3_43526403     ZBoe    A    G        0      0        2 
   3   chr3_43526403     ZGre    A    G        0      0        2 
   3   chr3_43526403     ZHar    A    G        0      0        2 
   3   chr3_43526403   Sample    A    G        1      2        2 
   3   chr3_43527655     AAsi    C    T        0      0        2 
   3   chr3_43527655     AKia    C    T        0      0        2 
   3   chr3_43527655     AOna    C    T        0      0        2 
   3   chr3_43527655     ASom    C    T        0      0        2 
   3   chr3_43527655     HCab    C    T        0      0        2 
   3   chr3_43527655     HPrz    C    T        0      0        2 
   3   chr3_43527655     ZBoe    C    T        0      0        2 
   3   chr3_43527655     ZGre    C    T      0.5      1        2 
   3   chr3_43527655     ZHar    C    T        0      0        2 
   3   chr3_43527655   Sample    C    T        0      0        2 
   3   chr3_43536274     AAsi    T    C        0      0        2 
   3   chr3_43536274     AKia    T    C        0      0        2 
   3   chr3_43536274     AOna    T    C      0.5      1        2 
   3   chr3_43536274     ASom    T    C        0      0        2 
   3   chr3_43536274     HCab    T    C        0      0        2 
   3   chr3_43536274     HPrz    T    C        0      0        2 
   3   chr3_43536274     ZBoe    T    C        0      0        2 
   3   chr3_43536274     ZGre    T    C        0      0        2 
   3   chr3_43536274     ZHar    T    C        0      0        2 
   3   chr3_43536274   Sample    T    C        0      0        2 
   3   chr3_43538350     AAsi    G    T        0      0        2 
   3   chr3_43538350     AKia    G    T        0      0        2 
   3   chr3_43538350     AOna    G    T        0      0        2 
   3   chr3_43538350     ASom    G    T        0      0        2 
   3   chr3_43538350     HCab    G    T      0.5      1        2 
   3   chr3_43538350     HPrz    G    T      0.5      1        2 
   3   chr3_43538350     ZBoe    G    T        0      0        2 
   3   chr3_43538350     ZGre    G    T        0      0        2 
   3   chr3_43538350     ZHar    G    T        0      0        2 
   3   chr3_43538350   Sample    G    T        0      0        2 
   3   chr3_43551376     AAsi    T    C        0      0        2 
   3   chr3_43551376     AKia    T    C        0      0        2 
   3   chr3_43551376     AOna    T    C        0      0        2 
   3   chr3_43551376     ASom    T    C        0      0        2 
   3   chr3_43551376     HCab    T    C        1      2        2 
   3   chr3_43551376     HPrz    T    C        1      2        2 
   3   chr3_43551376     ZBoe    T    C        0      0        2 
   3   chr3_43551376     ZGre    T    C        0      0        2 
   3   chr3_43551376     ZHar    T    C        0      0        2 
   3   chr3_43551376   Sample    T    C        0      0        2 
   3   chr3_43573002     AAsi    A    G        0      0        2 
   3   chr3_43573002     AKia    A    G        0      0        2 
   3   chr3_43573002     AOna    A    G        0      0        2 
   3   chr3_43573002     ASom    A    G        0      0        2 
   3   chr3_43573002     HCab    A    G      0.5      1        2 
   3   chr3_43573002     HPrz    A    G      0.5      1        2 
   3   chr3_43573002     ZBoe    A    G        0      0        2 
   3   chr3_43573002     ZGre    A    G        0      0        2 
   3   chr3_43573002     ZHar    A    G        0      0        2 
   3   chr3_43573002   Sample    A    G        0      0        2 
   3   chr3_43574092     AAsi    T    C        0      0        2 
   3   chr3_43574092     AKia    T    C        0      0        2 
   3   chr3_43574092     AOna    T    C        0      0        2 
   3   chr3_43574092     ASom    T    C        0      0        2 
   3   chr3_43574092     HCab    T    C        1      2        2 
   3   chr3_43574092     HPrz    T    C        1      2        2 
   3   chr3_43574092     ZBoe    T    C        0      0        2 
   3   chr3_43574092     ZGre    T    C        0      0        2 
   3   chr3_43574092     ZHar    T    C        0      0        2 
   3   chr3_43574092   Sample    T    C        0      0        2 
   3   chr3_43576312     AAsi    T    C        0      0        2 
   3   chr3_43576312     AKia    T    C        0      0        2 
   3   chr3_43576312     AOna    T    C        0      0        2 
   3   chr3_43576312     ASom    T    C        0      0        2 
   3   chr3_43576312     HCab    T    C        1      2        2 
   3   chr3_43576312     HPrz    T    C        1      2        2 
   3   chr3_43576312     ZBoe    T    C        0      0        2 
   3   chr3_43576312     ZGre    T    C        0      0        2 
   3   chr3_43576312     ZHar    T    C        0      0        2 
   3   chr3_43576312   Sample    T    C        0      0        2 
   3   chr3_43586147     AAsi    C    T        0      0        2 
   3   chr3_43586147     AKia    C    T        0      0        2 
   3   chr3_43586147     AOna    C    T        0      0        2 
   3   chr3_43586147     ASom    C    T        0      0        2 
   3   chr3_43586147     HCab    C    T        0      0        2 
   3   chr3_43586147     HPrz    C    T        0      0        2 
   3   chr3_43586147     ZBoe    C    T        0      0        2 
   3   chr3_43586147     ZGre    C    T      0.5      1        2 
   3   chr3_43586147     ZHar    C    T        0      0        2 
   3   chr3_43586147   Sample    C    T        0      0        2 
   3   chr3_43589598     AAsi    A    G        0      0        2 
   3   chr3_43589598     AKia    A    G        0      0        2 
   3   chr3_43589598     AOna    A    G        0      0        2 
   3   chr3_43589598     ASom    A    G        0      0        2 
   3   chr3_43589598     HCab    A    G        1      2        2 
   3   chr3_43589598     HPrz    A    G        1      2        2 
   3   chr3_43589598     ZBoe    A    G        0      0        2 
   3   chr3_43589598     ZGre    A    G        0      0        2 
   3   chr3_43589598     ZHar    A    G        0      0        2 
   3   chr3_43589598   Sample    A    G        0      0        2 
   3   chr3_43591945     AAsi    C    T        1      2        2 
   3   chr3_43591945     AKia    C    T        0      0        2 
   3   chr3_43591945     AOna    C    T        0      0        2 
   3   chr3_43591945     ASom    C    T        1      2        2 
   3   chr3_43591945     HCab    C    T        0      0        2 
   3   chr3_43591945     HPrz    C    T        0      0        2 
   3   chr3_43591945     ZBoe    C    T        0      0        2 
   3   chr3_43591945     ZGre    C    T        0      0        2 
   3   chr3_43591945     ZHar    C    T        0      0        2 
   3   chr3_43591945   Sample    C    T        1      2        2 
   3   chr3_43592912     AAsi    G    A        0      0        2 
   3   chr3_43592912     AKia    G    A        0      0        2 
   3   chr3_43592912     AOna    G    A        0      0        2 
   3   chr3_43592912     ASom    G    A        0      0        2 
   3   chr3_43592912     HCab    G    A        0      0        2 
   3   chr3_43592912     HPrz    G    A        0      0        2 
   3   chr3_43592912     ZBoe    G    A        0      0        2 
   3   chr3_43592912     ZGre    G    A      0.5      1        2 
   3   chr3_43592912     ZHar    G    A        0      0        2 
   3   chr3_43592912   Sample    G    A        0      0        2 
   3   chr3_43597548     AAsi    C    A        1      2        2 
   3   chr3_43597548     AKia    C    A        0      0        2 
   3   chr3_43597548     AOna    C    A        0      0        2 
   3   chr3_43597548     ASom    C    A      0.5      1        2 
   3   chr3_43597548     HCab    C    A        0      0        2 
   3   chr3_43597548     HPrz    C    A        0      0        2 
   3   chr3_43597548     ZBoe    C    A        0      0        2 
   3   chr3_43597548     ZGre    C    A        0      0        2 
   3   chr3_43597548     ZHar    C    A        0      0        2 
   3   chr3_43597548   Sample    C    A        1      2        2 
   3   chr3_43598066     AAsi    T    C        0      0        2 
   3   chr3_43598066     AKia    T    C        0      0        2 
   3   chr3_43598066     AOna    T    C        0      0        2 
   3   chr3_43598066     ASom    T    C        0      0        2 
   3   chr3_43598066     HCab    T    C        0      0        2 
   3   chr3_43598066     HPrz    T    C        0      0        2 
   3   chr3_43598066     ZBoe    T    C        0      0        2 
   3   chr3_43598066     ZGre    T    C        0      0        2 
   3   chr3_43598066     ZHar    T    C      0.5      1        2 
   3   chr3_43598066   Sample    T    C        0      0        2 
   3   chr3_43601196     AAsi    A    G        0      0        2 
   3   chr3_43601196     AKia    A    G        0      0        2 
   3   chr3_43601196     AOna    A    G        0      0        2 
   3   chr3_43601196     ASom    A    G        0      0        2 
   3   chr3_43601196     HCab    A    G        1      2        2 
   3   chr3_43601196     HPrz    A    G        1      2        2 
   3   chr3_43601196     ZBoe    A    G        0      0        2 
   3   chr3_43601196     ZGre    A    G        0      0        2 
   3   chr3_43601196     ZHar    A    G        0      0        2 
   3   chr3_43601196   Sample    A    G        0      0        2 
   3   chr3_43601262     AAsi    T    C        1      2        2 
   3   chr3_43601262     AKia    T    C        0      0        2 
   3   chr3_43601262     AOna    T    C        0      0        2 
   3   chr3_43601262     ASom    T    C        1      2        2 
   3   chr3_43601262     HCab    T    C        0      0        2 
   3   chr3_43601262     HPrz    T    C        0      0        2 
   3   chr3_43601262     ZBoe    T    C        0      0        2 
   3   chr3_43601262     ZGre    T    C        0      0        2 
   3   chr3_43601262     ZHar    T    C        0      0        2 
   3   chr3_43601262   Sample    T    C        1      2        2 
   3   chr3_43603489     AAsi    G    C        0      0        2 
   3   chr3_43603489     AKia    G    C        0      0        2 
   3   chr3_43603489     AOna    G    C        0      0        2 
   3   chr3_43603489     ASom    G    C        0      0        2 
   3   chr3_43603489     HCab    G    C        0      0        2 
   3   chr3_43603489     HPrz    G    C        0      0        2 
   3   chr3_43603489     ZBoe    G    C        0      0        2 
   3   chr3_43603489     ZGre    G    C      0.5      1        2 
   3   chr3_43603489     ZHar    G    C        0      0        2 
   3   chr3_43603489   Sample    G    C        0      0        2 
   3   chr3_43604307     AAsi    A    C        0      0        2 
   3   chr3_43604307     AKia    A    C        0      0        2 
   3   chr3_43604307     AOna    A    C        0      0        2 
   3   chr3_43604307     ASom    A    C        0      0        2 
   3   chr3_43604307     HCab    A    C        0      0        2 
   3   chr3_43604307     HPrz    A    C        0      0        2 
   3   chr3_43604307     ZBoe    A    C        0      0        2 
   3   chr3_43604307     ZGre    A    C      0.5      1        2 
   3   chr3_43604307     ZHar    A    C        0      0        2 
   3   chr3_43604307   Sample    A    C        0      0        2 
   3   chr3_43605757     AAsi    T    C        0      0        2 
   3   chr3_43605757     AKia    T    C        0      0        2 
   3   chr3_43605757     AOna    T    C        0      0        2 
   3   chr3_43605757     ASom    T    C        0      0        2 
   3   chr3_43605757     HCab    T    C        1      2        2 
   3   chr3_43605757     HPrz    T    C        1      2        2 
   3   chr3_43605757     ZBoe    T    C        0      0        2 
   3   chr3_43605757     ZGre    T    C        0      0        2 
   3   chr3_43605757     ZHar    T    C        0      0        2 
   3   chr3_43605757   Sample    T    C        0      0        2 
   3   chr3_43609727     AAsi    T    C        0      0        2 
   3   chr3_43609727     AKia    T    C        0      0        2 
   3   chr3_43609727     AOna    T    C        0      0        2 
   3   chr3_43609727     ASom    T    C        0      0        2 
   3   chr3_43609727     HCab    T    C        0      0        2 
   3   chr3_43609727     HPrz    T    C        0      0        2 
   3   chr3_43609727     ZBoe    T    C        0      0        2 
   3   chr3_43609727     ZGre    T    C        0      0        2 
   3   chr3_43609727     ZHar    T    C        1      2        2 
   3   chr3_43609727   Sample    T    C        0      0        2 
   3   chr3_43614626     AAsi    T    G        0      0        2 
   3   chr3_43614626     AKia    T    G        0      0        2 
   3   chr3_43614626     AOna    T    G        0      0        2 
   3   chr3_43614626     ASom    T    G        0      0        2 
   3   chr3_43614626     HCab    T    G        1      2        2 
   3   chr3_43614626     HPrz    T    G        1      2        2 
   3   chr3_43614626     ZBoe    T    G        0      0        2 
   3   chr3_43614626     ZGre    T    G        0      0        2 
   3   chr3_43614626     ZHar    T    G        0      0        2 
   3   chr3_43614626   Sample    T    G        0      0        2 
   3   chr3_43615866     AAsi    T    C        0      0        2 
   3   chr3_43615866     AKia    T    C        0      0        2 
   3   chr3_43615866     AOna    T    C        0      0        2 
   3   chr3_43615866     ASom    T    C        0      0        2 
   3   chr3_43615866     HCab    T    C        0      0        2 
   3   chr3_43615866     HPrz    T    C        0      0        2 
   3   chr3_43615866     ZBoe    T    C        0      0        2 
   3   chr3_43615866     ZGre    T    C        0      0        2 
   3   chr3_43615866     ZHar    T    C      0.5      1        2 
   3   chr3_43615866   Sample    T    C        0      0        2 
   3   chr3_43617957     AAsi    A    G        0      0        2 
   3   chr3_43617957     AKia    A    G        0      0        2 
   3   chr3_43617957     AOna    A    G        0      0        2 
   3   chr3_43617957     ASom    A    G        0      0        2 
   3   chr3_43617957     HCab    A    G        0      0        2 
   3   chr3_43617957     HPrz    A    G        0      0        2 
   3   chr3_43617957     ZBoe    A    G        0      0        2 
   3   chr3_43617957     ZGre    A    G      0.5      1        2 
   3   chr3_43617957     ZHar    A    G        0      0        2 
   3   chr3_43617957   Sample    A    G        0      0        2 
   3   chr3_43618910     AAsi    T    C        0      0        2 
   3   chr3_43618910     AKia    T    C        0      0        2 
   3   chr3_43618910     AOna    T    C        0      0        2 
   3   chr3_43618910     ASom    T    C        0      0        2 
   3   chr3_43618910     HCab    T    C        0      0        2 
   3   chr3_43618910     HPrz    T    C        0      0        2 
   3   chr3_43618910     ZBoe    T    C        0      0        2 
   3   chr3_43618910     ZGre    T    C        0      0        2 
   3   chr3_43618910     ZHar    T    C      0.5      1        2 
   3   chr3_43618910   Sample    T    C        0      0        2 
   3   chr3_43623255     AAsi    C    T        0      0        2 
   3   chr3_43623255     AKia    C    T        0      0        2 
   3   chr3_43623255     AOna    C    T        0      0        2 
   3   chr3_43623255     ASom    C    T        0      0        2 
   3   chr3_43623255     HCab    C    T        1      2        2 
   3   chr3_43623255     HPrz    C    T        1      2        2 
   3   chr3_43623255     ZBoe    C    T        0      0        2 
   3   chr3_43623255     ZGre    C    T        0      0        2 
   3   chr3_43623255     ZHar    C    T        0      0        2 
   3   chr3_43623255   Sample    C    T        0      0        2 
   3   chr3_43627655     AAsi    T    C        0      0        2 
   3   chr3_43627655     AKia    T    C        0      0        2 
   3   chr3_43627655     AOna    T    C        0      0        2 
   3   chr3_43627655     ASom    T    C        0      0        2 
   3   chr3_43627655     HCab    T    C        0      0        2 
   3   chr3_43627655     HPrz    T    C        0      0        2 
   3   chr3_43627655     ZBoe    T    C        0      0        2 
   3   chr3_43627655     ZGre    T    C      0.5      1        2 
   3   chr3_43627655     ZHar    T    C        0      0        2 
   3   chr3_43627655   Sample    T    C        0      0        2 
   3   chr3_43634698     AAsi    A    C        0      0        2 
   3   chr3_43634698     AKia    A    C        0      0        2 
   3   chr3_43634698     AOna    A    C        0      0        2 
   3   chr3_43634698     ASom    A    C        0      0        2 
   3   chr3_43634698     HCab    A    C      0.5      1        2 
   3   chr3_43634698     HPrz    A    C        0      0        2 
   3   chr3_43634698     ZBoe    A    C        0      0        2 
   3   chr3_43634698     ZGre    A    C        0      0        2 
   3   chr3_43634698     ZHar    A    C        0      0        2 
   3   chr3_43634698   Sample    A    C        0      0        2 
   3   chr3_43636249     AAsi    G    A        0      0        2 
   3   chr3_43636249     AKia    G    A        0      0        2 
   3   chr3_43636249     AOna    G    A        0      0        2 
   3   chr3_43636249     ASom    G    A        0      0        2 
   3   chr3_43636249     HCab    G    A        0      0        2 
   3   chr3_43636249     HPrz    G    A        0      0        2 
   3   chr3_43636249     ZBoe    G    A        0      0        2 
   3   chr3_43636249     ZGre    G    A        0      0        2 
   3   chr3_43636249     ZHar    G    A      0.5      1        2 
   3   chr3_43636249   Sample    G    A        0      0        2 
   3   chr3_43639636     AAsi    A    G        0      0        2 
   3   chr3_43639636     AKia    A    G        0      0        2 
   3   chr3_43639636     AOna    A    G        0      0        2 
   3   chr3_43639636     ASom    A    G        0      0        2 
   3   chr3_43639636     HCab    A    G        1      2        2 
   3   chr3_43639636     HPrz    A    G        1      2        2 
   3   chr3_43639636     ZBoe    A    G        0      0        2 
   3   chr3_43639636     ZGre    A    G        0      0        2 
   3   chr3_43639636     ZHar    A    G        0      0        2 
   3   chr3_43639636   Sample    A    G        0      0        2 
   3   chr3_43644517     AAsi    G    A        0      0        2 
   3   chr3_43644517     AKia    G    A        0      0        2 
   3   chr3_43644517     AOna    G    A        0      0        2 
   3   chr3_43644517     ASom    G    A        1      2        2 
   3   chr3_43644517     HCab    G    A        0      0        2 
   3   chr3_43644517     HPrz    G    A        0      0        2 
   3   chr3_43644517     ZBoe    G    A        0      0        2 
   3   chr3_43644517     ZGre    G    A        0      0        2 
   3   chr3_43644517     ZHar    G    A        0      0        2 
   3   chr3_43644517   Sample    G    A        0      0        2 
   3   chr3_43644746     AAsi    C    T        0      0        2 
   3   chr3_43644746     AKia    C    T        0      0        2 
   3   chr3_43644746     AOna    C    T        0      0        2 
   3   chr3_43644746     ASom    C    T        0      0        2 
   3   chr3_43644746     HCab    C    T        0      0        2 
   3   chr3_43644746     HPrz    C    T        0      0        2 
   3   chr3_43644746     ZBoe    C    T        0      0        2 
   3   chr3_43644746     ZGre    C    T        0      0        2 
   3   chr3_43644746     ZHar    C    T      0.5      1        2 
   3   chr3_43644746   Sample    C    T        0      0        2 
   3   chr3_43647039     AAsi    A    G        0      0        2 
   3   chr3_43647039     AKia    A    G        0      0        2 
   3   chr3_43647039     AOna    A    G        0      0        2 
   3   chr3_43647039     ASom    A    G        0      0        2 
   3   chr3_43647039     HCab    A    G        1      2        2 
   3   chr3_43647039     HPrz    A    G        1      2        2 
   3   chr3_43647039     ZBoe    A    G        0      0        2 
   3   chr3_43647039     ZGre    A    G        0      0        2 
   3   chr3_43647039     ZHar    A    G        0      0        2 
   3   chr3_43647039   Sample    A    G        0      0        2 
   3   chr3_43647265     AAsi    G    A        0      0        2 
   3   chr3_43647265     AKia    G    A        0      0        2 
   3   chr3_43647265     AOna    G    A        0      0        2 
   3   chr3_43647265     ASom    G    A        0      0        2 
   3   chr3_43647265     HCab    G    A        0      0        2 
   3   chr3_43647265     HPrz    G    A        0      0        2 
   3   chr3_43647265     ZBoe    G    A        0      0        2 
   3   chr3_43647265     ZGre    G    A      0.5      1        2 
   3   chr3_43647265     ZHar    G    A        0      0        2 
   3   chr3_43647265   Sample    G    A        0      0        2 
   3   chr3_43648487     AAsi    C    T        0      0        2 
   3   chr3_43648487     AKia    C    T        0      0        2 
   3   chr3_43648487     AOna    C    T        0      0        2 
   3   chr3_43648487     ASom    C    T        0      0        2 
   3   chr3_43648487     HCab    C    T        1      2        2 
   3   chr3_43648487     HPrz    C    T        1      2        2 
   3   chr3_43648487     ZBoe    C    T        0      0        2 
   3   chr3_43648487     ZGre    C    T        0      0        2 
   3   chr3_43648487     ZHar    C    T        0      0        2 
   3   chr3_43648487   Sample    C    T        0      0        2 
   3   chr3_43650100     AAsi    T    C        0      0        2 
   3   chr3_43650100     AKia    T    C        0      0        2 
   3   chr3_43650100     AOna    T    C        0      0        2 
   3   chr3_43650100     ASom    T    C        0      0        2 
   3   chr3_43650100     HCab    T    C        1      2        2 
   3   chr3_43650100     HPrz    T    C        1      2        2 
   3   chr3_43650100     ZBoe    T    C        0      0        2 
   3   chr3_43650100     ZGre    T    C        0      0        2 
   3   chr3_43650100     ZHar    T    C        0      0        2 
   3   chr3_43650100   Sample    T    C        0      0        2 
   3   chr3_43651621     AAsi    G    A        0      0        2 
   3   chr3_43651621     AKia    G    A        0      0        2 
   3   chr3_43651621     AOna    G    A        0      0        2 
   3   chr3_43651621     ASom    G    A        0      0        2 
   3   chr3_43651621     HCab    G    A        1      2        2 
   3   chr3_43651621     HPrz    G    A        1      2        2 
   3   chr3_43651621     ZBoe    G    A        0      0        2 
   3   chr3_43651621     ZGre    G    A        0      0        2 
   3   chr3_43651621     ZHar    G    A        0      0        2 
   3   chr3_43651621   Sample    G    A        0      0        2 
   3   chr3_43655742     AAsi    T    A        1      2        2 
   3   chr3_43655742     AKia    T    A        1      2        2 
   3   chr3_43655742     AOna    T    A        1      2        2 
   3   chr3_43655742     ASom    T    A        1      2        2 
   3   chr3_43655742     HCab    T    A        0      0        2 
   3   chr3_43655742     HPrz    T    A        0      0        2 
   3   chr3_43655742     ZBoe    T    A        0      0        2 
   3   chr3_43655742     ZGre    T    A        0      0        2 
   3   chr3_43655742     ZHar    T    A        0      0        2 
   3   chr3_43655742   Sample    T    A        1      2        2 
   3   chr3_43663492     AAsi    C    T        0      0        2 
   3   chr3_43663492     AKia    C    T        0      0        2 
   3   chr3_43663492     AOna    C    T        0      0        2 
   3   chr3_43663492     ASom    C    T        0      0        2 
   3   chr3_43663492     HCab    C    T        0      0        2 
   3   chr3_43663492     HPrz    C    T        0      0        2 
   3   chr3_43663492     ZBoe    C    T        0      0        2 
   3   chr3_43663492     ZGre    C    T        0      0        2 
   3   chr3_43663492     ZHar    C    T        1      2        2 
   3   chr3_43663492   Sample    C    T        0      0        2 
   3   chr3_43663724     AAsi    G    A        0      0        2 
   3   chr3_43663724     AKia    G    A        0      0        2 
   3   chr3_43663724     AOna    G    A        0      0        2 
   3   chr3_43663724     ASom    G    A        0      0        2 
   3   chr3_43663724     HCab    G    A        0      0        2 
   3   chr3_43663724     HPrz    G    A        0      0        2 
   3   chr3_43663724     ZBoe    G    A        1      2        2 
   3   chr3_43663724     ZGre    G    A        0      0        2 
   3   chr3_43663724     ZHar    G    A        0      0        2 
   3   chr3_43663724   Sample    G    A        0      0        2 
   3   chr3_43668485     AAsi    T    A        0      0        2 
   3   chr3_43668485     AKia    T    A        1      2        2 
   3   chr3_43668485     AOna    T    A        0      0        2 
   3   chr3_43668485     ASom    T    A        0      0        2 
   3   chr3_43668485     HCab    T    A        0      0        2 
   3   chr3_43668485     HPrz    T    A        0      0        2 
   3   chr3_43668485     ZBoe    T    A        0      0        2 
   3   chr3_43668485     ZGre    T    A        0      0        2 
   3   chr3_43668485     ZHar    T    A        0      0        2 
   3   chr3_43668485   Sample    T    A        0      0        2 
   3   chr3_43668648     AAsi    T    C        0      0        2 
   3   chr3_43668648     AKia    T    C        0      0        2 
   3   chr3_43668648     AOna    T    C        0      0        2 
   3   chr3_43668648     ASom    T    C        0      0        2 
   3   chr3_43668648     HCab    T    C        0      0        2 
   3   chr3_43668648     HPrz    T    C        0      0        2 
   3   chr3_43668648     ZBoe    T    C        0      0        2 
   3   chr3_43668648     ZGre    T    C        1      2        2 
   3   chr3_43668648     ZHar    T    C        0      0        2 
   3   chr3_43668648   Sample    T    C        0      0        2 
   3   chr3_43673411     AAsi    G    A      0.5      1        2 
   3   chr3_43673411     AKia    G    A        0      0        2 
   3   chr3_43673411     AOna    G    A        0      0        2 
   3   chr3_43673411     ASom    G    A        0      0        2 
   3   chr3_43673411     HCab    G    A        0      0        2 
   3   chr3_43673411     HPrz    G    A        0      0        2 
   3   chr3_43673411     ZBoe    G    A        0      0        2 
   3   chr3_43673411     ZGre    G    A        0      0        2 
   3   chr3_43673411     ZHar    G    A        0      0        2 
   3   chr3_43673411   Sample    G    A        1      2        2 
   3   chr3_43674903     AAsi    T    C      0.5      1        2 
   3   chr3_43674903     AKia    T    C        0      0        2 
   3   chr3_43674903     AOna    T    C        0      0        2 
   3   chr3_43674903     ASom    T    C        0      0        2 
   3   chr3_43674903     HCab    T    C        0      0        2 
   3   chr3_43674903     HPrz    T    C        0      0        2 
   3   chr3_43674903     ZBoe    T    C        0      0        2 
   3   chr3_43674903     ZGre    T    C        0      0        2 
   3   chr3_43674903     ZHar    T    C        0      0        2 
   3   chr3_43674903   Sample    T    C        0      0        2 
   3   chr3_43682966     AAsi    T    C        0      0        2 
   3   chr3_43682966     AKia    T    C        0      0        2 
   3   chr3_43682966     AOna    T    C        0      0        2 
   3   chr3_43682966     ASom    T    C        0      0        2 
   3   chr3_43682966     HCab    T    C        1      2        2 
   3   chr3_43682966     HPrz    T    C        1      2        2 
   3   chr3_43682966     ZBoe    T    C        0      0        2 
   3   chr3_43682966     ZGre    T    C        0      0        2 
   3   chr3_43682966     ZHar    T    C        0      0        2 
   3   chr3_43682966   Sample    T    C        0      0        2 
   3   chr3_43684262     AAsi    C    T        0      0        2 
   3   chr3_43684262     AKia    C    T        0      0        2 
   3   chr3_43684262     AOna    C    T        0      0        2 
   3   chr3_43684262     ASom    C    T        0      0        2 
   3   chr3_43684262     HCab    C    T        0      0        2 
   3   chr3_43684262     HPrz    C    T        0      0        2 
   3   chr3_43684262     ZBoe    C    T        0      0        2 
   3   chr3_43684262     ZGre    C    T      0.5      1        2 
   3   chr3_43684262     ZHar    C    T        0      0        2 
   3   chr3_43684262   Sample    C    T        0      0        2 
   3   chr3_43687231     AAsi    C    T        0      0        2 
   3   chr3_43687231     AKia    C    T        0      0        2 
   3   chr3_43687231     AOna    C    T        0      0        2 
   3   chr3_43687231     ASom    C    T        0      0        2 
   3   chr3_43687231     HCab    C    T        1      2        2 
   3   chr3_43687231     HPrz    C    T        1      2        2 
   3   chr3_43687231     ZBoe    C    T        1      2        2 
   3   chr3_43687231     ZGre    C    T      0.5      1        2 
   3   chr3_43687231     ZHar    C    T        1      2        2 
   3   chr3_43687231   Sample    C    T        0      0        2 
   3   chr3_43690035     AAsi    C    T        1      2        2 
   3   chr3_43690035     AKia    C    T        0      0        2 
   3   chr3_43690035     AOna    C    T        0      0        2 
   3   chr3_43690035     ASom    C    T        1      2        2 
   3   chr3_43690035     HCab    C    T        0      0        2 
   3   chr3_43690035     HPrz    C    T        0      0        2 
   3   chr3_43690035     ZBoe    C    T        0      0        2 
   3   chr3_43690035     ZGre    C    T        0      0        2 
   3   chr3_43690035     ZHar    C    T        0      0        2 
   3   chr3_43690035   Sample    C    T        1      2        2 
   3   chr3_43690945     AAsi    A    G        1      2        2 
   3   chr3_43690945     AKia    A    G        1      2        2 
   3   chr3_43690945     AOna    A    G        1      2        2 
   3   chr3_43690945     ASom    A    G        1      2        2 
   3   chr3_43690945     HCab    A    G        0      0        2 
   3   chr3_43690945     HPrz    A    G        0      0        2 
   3   chr3_43690945     ZBoe    A    G        0      0        2 
   3   chr3_43690945     ZGre    A    G        0      0        2 
   3   chr3_43690945     ZHar    A    G        0      0        2 
   3   chr3_43690945   Sample    A    G        1      2        2 
   3   chr3_43691902     AAsi    T    C        0      0        2 
   3   chr3_43691902     AKia    T    C        0      0        2 
   3   chr3_43691902     AOna    T    C        0      0        2 
   3   chr3_43691902     ASom    T    C        0      0        2 
   3   chr3_43691902     HCab    T    C        1      2        2 
   3   chr3_43691902     HPrz    T    C        1      2        2 
   3   chr3_43691902     ZBoe    T    C        0      0        2 
   3   chr3_43691902     ZGre    T    C        0      0        2 
   3   chr3_43691902     ZHar    T    C        0      0        2 
   3   chr3_43691902   Sample    T    C        0      0        2 
   3   chr3_43697097     AAsi    T    C        0      0        2 
   3   chr3_43697097     AKia    T    C        0      0        2 
   3   chr3_43697097     AOna    T    C        0      0        2 
   3   chr3_43697097     ASom    T    C        0      0        2 
   3   chr3_43697097     HCab    T    C        0      0        2 
   3   chr3_43697097     HPrz    T    C        0      0        2 
   3   chr3_43697097     ZBoe    T    C        0      0        2 
   3   chr3_43697097     ZGre    T    C      0.5      1        2 
   3   chr3_43697097     ZHar    T    C        0      0        2 
   3   chr3_43697097   Sample    T    C        0      0        2 
   3   chr3_43698987     AAsi    C    A        0      0        2 
   3   chr3_43698987     AKia    C    A        0      0        2 
   3   chr3_43698987     AOna    C    A        0      0        2 
   3   chr3_43698987     ASom    C    A        0      0        2 
   3   chr3_43698987     HCab    C    A        0      0        2 
   3   chr3_43698987     HPrz    C    A        0      0        2 
   3   chr3_43698987     ZBoe    C    A        0      0        2 
   3   chr3_43698987     ZGre    C    A        1      2        2 
   3   chr3_43698987     ZHar    C    A        0      0        2 
   3   chr3_43698987   Sample    C    A        0      0        2 
   3   chr3_43699252     AAsi    C    T        0      0        2 
   3   chr3_43699252     AKia    C    T        0      0        2 
   3   chr3_43699252     AOna    C    T        0      0        2 
   3   chr3_43699252     ASom    C    T        0      0        2 
   3   chr3_43699252     HCab    C    T      0.5      1        2 
   3   chr3_43699252     HPrz    C    T        0      0        2 
   3   chr3_43699252     ZBoe    C    T        0      0        2 
   3   chr3_43699252     ZGre    C    T        0      0        2 
   3   chr3_43699252     ZHar    C    T        0      0        2 
   3   chr3_43699252   Sample    C    T        0      0        2 
   3   chr3_43706391     AAsi    T    C        0      0        2 
   3   chr3_43706391     AKia    T    C        0      0        2 
   3   chr3_43706391     AOna    T    C        0      0        2 
   3   chr3_43706391     ASom    T    C        0      0        2 
   3   chr3_43706391     HCab    T    C        0      0        2 
   3   chr3_43706391     HPrz    T    C        0      0        2 
   3   chr3_43706391     ZBoe    T    C        0      0        2 
   3   chr3_43706391     ZGre    T    C        0      0        2 
   3   chr3_43706391     ZHar    T    C        1      2        2 
   3   chr3_43706391   Sample    T    C        0      0        2 
   3   chr3_43741236     AAsi    C    T        0      0        2 
   3   chr3_43741236     AKia    C    T        0      0        2 
   3   chr3_43741236     AOna    C    T        0      0        2 
   3   chr3_43741236     ASom    C    T        0      0        2 
   3   chr3_43741236     HCab    C    T        1      2        2 
   3   chr3_43741236     HPrz    C    T        1      2        2 
   3   chr3_43741236     ZBoe    C    T        0      0        2 
   3   chr3_43741236     ZGre    C    T        0      0        2 
   3   chr3_43741236     ZHar    C    T        0      0        2 
   3   chr3_43741236   Sample    C    T        0      0        2 
   3   chr3_43752210     AAsi    A    G        0      0        2 
   3   chr3_43752210     AKia    A    G        0      0        2 
   3   chr3_43752210     AOna    A    G        0      0        2 
   3   chr3_43752210     ASom    A    G        0      0        2 
   3   chr3_43752210     HCab    A    G        0      0        2 
   3   chr3_43752210     HPrz    A    G        0      0        2 
   3   chr3_43752210     ZBoe    A    G        0      0        2 
   3   chr3_43752210     ZGre    A    G        0      0        2 
   3   chr3_43752210     ZHar    A    G        1      2        2 
   3   chr3_43752210   Sample    A    G        0      0        2 
   3   chr3_43752441     AAsi    G    A        0      0        2 
   3   chr3_43752441     AKia    G    A        0      0        2 
   3   chr3_43752441     AOna    G    A        0      0        2 
   3   chr3_43752441     ASom    G    A        0      0        2 
   3   chr3_43752441     HCab    G    A        0      0        2 
   3   chr3_43752441     HPrz    G    A        0      0        2 
   3   chr3_43752441     ZBoe    G    A        1      2        2 
   3   chr3_43752441     ZGre    G    A        1      2        2 
   3   chr3_43752441     ZHar    G    A        0      0        2 
   3   chr3_43752441   Sample    G    A        0      0        2 
   3   chr3_43755019     AAsi    A    G        0      0        2 
   3   chr3_43755019     AKia    A    G      0.5      1        2 
   3   chr3_43755019     AOna    A    G        0      0        2 
   3   chr3_43755019     ASom    A    G        0      0        2 
   3   chr3_43755019     HCab    A    G        0      0        2 
   3   chr3_43755019     HPrz    A    G        0      0        2 
   3   chr3_43755019     ZBoe    A    G        0      0        2 
   3   chr3_43755019     ZGre    A    G        0      0        2 
   3   chr3_43755019     ZHar    A    G        0      0        2 
   3   chr3_43755019   Sample    A    G        0      0        2 
   3   chr3_43755292     AAsi    C    T        0      0        2 
   3   chr3_43755292     AKia    C    T        1      2        2 
   3   chr3_43755292     AOna    C    T        0      0        2 
   3   chr3_43755292     ASom    C    T        0      0        2 
   3   chr3_43755292     HCab    C    T        0      0        2 
   3   chr3_43755292     HPrz    C    T        0      0        2 
   3   chr3_43755292     ZBoe    C    T        0      0        2 
   3   chr3_43755292     ZGre    C    T        0      0        2 
   3   chr3_43755292     ZHar    C    T        0      0        2 
   3   chr3_43755292   Sample    C    T        0      0        2 
   3   chr3_43765466     AAsi    C    T        0      0        2 
   3   chr3_43765466     AKia    C    T        0      0        2 
   3   chr3_43765466     AOna    C    T        0      0        2 
   3   chr3_43765466     ASom    C    T        0      0        2 
   3   chr3_43765466     HCab    C    T        0      0        2 
   3   chr3_43765466     HPrz    C    T      0.5      1        2 
   3   chr3_43765466     ZBoe    C    T        0      0        2 
   3   chr3_43765466     ZGre    C    T        0      0        2 
   3   chr3_43765466     ZHar    C    T        0      0        2 
   3   chr3_43765466   Sample    C    T        0      0        2 
   3   chr3_43769828     AAsi    C    T        0      0        2 
   3   chr3_43769828     AKia    C    T        0      0        2 
   3   chr3_43769828     AOna    C    T        0      0        2 
   3   chr3_43769828     ASom    C    T        0      0        2 
   3   chr3_43769828     HCab    C    T        0      0        2 
   3   chr3_43769828     HPrz    C    T        0      0        2 
   3   chr3_43769828     ZBoe    C    T      0.5      1        2 
   3   chr3_43769828     ZGre    C    T        0      0        2 
   3   chr3_43769828     ZHar    C    T        0      0        2 
   3   chr3_43769828   Sample    C    T        0      0        2 
   3   chr3_43771377     AAsi    C    T        0      0        2 
   3   chr3_43771377     AKia    C    T        0      0        2 
   3   chr3_43771377     AOna    C    T        0      0        2 
   3   chr3_43771377     ASom    C    T        0      0        2 
   3   chr3_43771377     HCab    C    T        0      0        2 
   3   chr3_43771377     HPrz    C    T        0      0        2 
   3   chr3_43771377     ZBoe    C    T        0      0        2 
   3   chr3_43771377     ZGre    C    T        0      0        2 
   3   chr3_43771377     ZHar    C    T        1      2        2 
   3   chr3_43771377   Sample    C    T        0      0        2 
   3   chr3_43784591     AAsi    C    G        0      0        2 
   3   chr3_43784591     AKia    C    G        0      0        2 
   3   chr3_43784591     AOna    C    G        0      0        2 
   3   chr3_43784591     ASom    C    G        0      0        2 
   3   chr3_43784591     HCab    C    G        1      2        2 
   3   chr3_43784591     HPrz    C    G        1      2        2 
   3   chr3_43784591     ZBoe    C    G        0      0        2 
   3   chr3_43784591     ZGre    C    G        0      0        2 
   3   chr3_43784591     ZHar    C    G        0      0        2 
   3   chr3_43784591   Sample    C    G        0      0        2 
   3   chr3_43785115     AAsi    C    T        0      0        2 
   3   chr3_43785115     AKia    C    T        0      0        2 
   3   chr3_43785115     AOna    C    T        0      0        2 
   3   chr3_43785115     ASom    C    T        0      0        2 
   3   chr3_43785115     HCab    C    T        1      2        2 
   3   chr3_43785115     HPrz    C    T        1      2        2 
   3   chr3_43785115     ZBoe    C    T        0      0        2 
   3   chr3_43785115     ZGre    C    T        0      0        2 
   3   chr3_43785115     ZHar    C    T        0      0        2 
   3   chr3_43785115   Sample    C    T        0      0        2 
   3   chr3_43786400     AAsi    A    G        0      0        2 
   3   chr3_43786400     AKia    A    G        0      0        2 
   3   chr3_43786400     AOna    A    G      0.5      1        2 
   3   chr3_43786400     ASom    A    G        0      0        2 
   3   chr3_43786400     HCab    A    G        0      0        2 
   3   chr3_43786400     HPrz    A    G        0      0        2 
   3   chr3_43786400     ZBoe    A    G        0      0        2 
   3   chr3_43786400     ZGre    A    G        0      0        2 
   3   chr3_43786400     ZHar    A    G        0      0        2 
   3   chr3_43786400   Sample    A    G        0      0        2 
   3   chr3_43788401     AAsi    C    A        0      0        2 
   3   chr3_43788401     AKia    C    A        0      0        2 
   3   chr3_43788401     AOna    C    A        0      0        2 
   3   chr3_43788401     ASom    C    A        0      0        2 
   3   chr3_43788401     HCab    C    A        0      0        2 
   3   chr3_43788401     HPrz    C    A        0      0        2 
   3   chr3_43788401     ZBoe    C    A        0      0        2 
   3   chr3_43788401     ZGre    C    A      0.5      1        2 
   3   chr3_43788401     ZHar    C    A        0      0        2 
   3   chr3_43788401   Sample    C    A        0      0        2 
   3   chr3_43788474     AAsi    C    T        0      0        2 
   3   chr3_43788474     AKia    C    T        0      0        2 
   3   chr3_43788474     AOna    C    T        0      0        2 
   3   chr3_43788474     ASom    C    T        0      0        2 
   3   chr3_43788474     HCab    C    T      0.5      1        2 
   3   chr3_43788474     HPrz    C    T        0      0        2 
   3   chr3_43788474     ZBoe    C    T        0      0        2 
   3   chr3_43788474     ZGre    C    T        0      0        2 
   3   chr3_43788474     ZHar    C    T        0      0        2 
   3   chr3_43788474   Sample    C    T        0      0        2 
   3   chr3_43791312     AAsi    C    T        0      0        2 
   3   chr3_43791312     AKia    C    T        0      0        2 
   3   chr3_43791312     AOna    C    T        0      0        2 
   3   chr3_43791312     ASom    C    T        0      0        2 
   3   chr3_43791312     HCab    C    T        1      2        2 
   3   chr3_43791312     HPrz    C    T        1      2        2 
   3   chr3_43791312     ZBoe    C    T        0      0        2 
   3   chr3_43791312     ZGre    C    T        0      0        2 
   3   chr3_43791312     ZHar    C    T        0      0        2 
   3   chr3_43791312   Sample    C    T        0      0        2 
   3   chr3_43794223     AAsi    A    G        0      0        2 
   3   chr3_43794223     AKia    A    G        0      0        2 
   3   chr3_43794223     AOna    A    G        0      0        2 
   3   chr3_43794223     ASom    A    G        0      0        2 
   3   chr3_43794223     HCab    A    G        0      0        2 
   3   chr3_43794223     HPrz    A    G      0.5      1        2 
   3   chr3_43794223     ZBoe    A    G        0      0        2 
   3   chr3_43794223     ZGre    A    G        0      0        2 
   3   chr3_43794223     ZHar    A    G        0      0        2 
   3   chr3_43794223   Sample    A    G        0      0        2 
   3   chr3_43794742     AAsi    A    G        0      0        2 
   3   chr3_43794742     AKia    A    G        0      0        2 
   3   chr3_43794742     AOna    A    G        1      2        2 
   3   chr3_43794742     ASom    A    G        0      0        2 
   3   chr3_43794742     HCab    A    G        0      0        2 
   3   chr3_43794742     HPrz    A    G        0      0        2 
   3   chr3_43794742     ZBoe    A    G        0      0        2 
   3   chr3_43794742     ZGre    A    G        0      0        2 
   3   chr3_43794742     ZHar    A    G        0      0        2 
   3   chr3_43794742   Sample    A    G        0      0        2 
   3   chr3_43795158     AAsi    T    C        0      0        2 
   3   chr3_43795158     AKia    T    C        0      0        2 
   3   chr3_43795158     AOna    T    C        0      0        2 
   3   chr3_43795158     ASom    T    C        0      0        2 
   3   chr3_43795158     HCab    T    C        0      0        2 
   3   chr3_43795158     HPrz    T    C        0      0        2 
   3   chr3_43795158     ZBoe    T    C      0.5      1        2 
   3   chr3_43795158     ZGre    T    C        0      0        2 
   3   chr3_43795158     ZHar    T    C        0      0        2 
   3   chr3_43795158   Sample    T    C        0      0        2 
   3   chr3_43800028     AAsi    G    C        0      0        2 
   3   chr3_43800028     AKia    G    C        0      0        2 
   3   chr3_43800028     AOna    G    C        0      0        2 
   3   chr3_43800028     ASom    G    C        0      0        2 
   3   chr3_43800028     HCab    G    C        1      2        2 
   3   chr3_43800028     HPrz    G    C        1      2        2 
   3   chr3_43800028     ZBoe    G    C        0      0        2 
   3   chr3_43800028     ZGre    G    C        0      0        2 
   3   chr3_43800028     ZHar    G    C        0      0        2 
   3   chr3_43800028   Sample    G    C        0      0        2 
   3   chr3_43811577     AAsi    G    T        0      0        2 
   3   chr3_43811577     AKia    G    T        0      0        2 
   3   chr3_43811577     AOna    G    T        1      2        2 
   3   chr3_43811577     ASom    G    T        0      0        2 
   3   chr3_43811577     HCab    G    T        0      0        2 
   3   chr3_43811577     HPrz    G    T        0      0        2 
   3   chr3_43811577     ZBoe    G    T        0      0        2 
   3   chr3_43811577     ZGre    G    T        0      0        2 
   3   chr3_43811577     ZHar    G    T        0      0        2 
   3   chr3_43811577   Sample    G    T        0      0        2 
   3   chr3_43819125     AAsi    A    G        0      0        2 
   3   chr3_43819125     AKia    A    G        0      0        2 
   3   chr3_43819125     AOna    A    G        0      0        2 
   3   chr3_43819125     ASom    A    G        0      0        2 
   3   chr3_43819125     HCab    A    G        0      0        2 
   3   chr3_43819125     HPrz    A    G        0      0        2 
   3   chr3_43819125     ZBoe    A    G        1      2        2 
   3   chr3_43819125     ZGre    A    G        0      0        2 
   3   chr3_43819125     ZHar    A    G        0      0        2 
   3   chr3_43819125   Sample    A    G        0      0        2 
   3   chr3_43822978     AAsi    A    G        0      0        2 
   3   chr3_43822978     AKia    A    G        0      0        2 
   3   chr3_43822978     AOna    A    G        0      0        2 
   3   chr3_43822978     ASom    A    G        0      0        2 
   3   chr3_43822978     HCab    A    G        0      0        2 
   3   chr3_43822978     HPrz    A    G        0      0        2 
   3   chr3_43822978     ZBoe    A    G        0      0        2 
   3   chr3_43822978     ZGre    A    G      0.5      1        2 
   3   chr3_43822978     ZHar    A    G        0      0        2 
   3   chr3_43822978   Sample    A    G        0      0        2 
   3   chr3_43824654     AAsi    A    G        0      0        2 
   3   chr3_43824654     AKia    A    G        1      2        2 
   3   chr3_43824654     AOna    A    G        0      0        2 
   3   chr3_43824654     ASom    A    G        0      0        2 
   3   chr3_43824654     HCab    A    G        0      0        2 
   3   chr3_43824654     HPrz    A    G        0      0        2 
   3   chr3_43824654     ZBoe    A    G        0      0        2 
   3   chr3_43824654     ZGre    A    G        0      0        2 
   3   chr3_43824654     ZHar    A    G        0      0        2 
   3   chr3_43824654   Sample    A    G        0      0        2 
   3   chr3_43827087     AAsi    A    G        0      0        2 
   3   chr3_43827087     AKia    A    G        0      0        2 
   3   chr3_43827087     AOna    A    G        0      0        2 
   3   chr3_43827087     ASom    A    G        0      0        2 
   3   chr3_43827087     HCab    A    G        0      0        2 
   3   chr3_43827087     HPrz    A    G        0      0        2 
   3   chr3_43827087     ZBoe    A    G        0      0        2 
   3   chr3_43827087     ZGre    A    G        1      2        2 
   3   chr3_43827087     ZHar    A    G        0      0        2 
   3   chr3_43827087   Sample    A    G        0      0        2 
   3   chr3_43831351     AAsi    A    C        0      0        2 
   3   chr3_43831351     AKia    A    C        0      0        2 
   3   chr3_43831351     AOna    A    C        0      0        2 
   3   chr3_43831351     ASom    A    C        0      0        2 
   3   chr3_43831351     HCab    A    C        0      0        2 
   3   chr3_43831351     HPrz    A    C        0      0        2 
   3   chr3_43831351     ZBoe    A    C        0      0        2 
   3   chr3_43831351     ZGre    A    C        0      0        2 
   3   chr3_43831351     ZHar    A    C        1      2        2 
   3   chr3_43831351   Sample    A    C        0      0        2 
   3   chr3_43839100     AAsi    T    C        1      2        2 
   3   chr3_43839100     AKia    T    C        0      0        2 
   3   chr3_43839100     AOna    T    C        0      0        2 
   3   chr3_43839100     ASom    T    C        1      2        2 
   3   chr3_43839100     HCab    T    C        0      0        2 
   3   chr3_43839100     HPrz    T    C        0      0        2 
   3   chr3_43839100     ZBoe    T    C        0      0        2 
   3   chr3_43839100     ZGre    T    C        0      0        2 
   3   chr3_43839100     ZHar    T    C        0      0        2 
   3   chr3_43839100   Sample    T    C        1      2        2 
   3   chr3_43854053     AAsi    C    A        0      0        2 
   3   chr3_43854053     AKia    C    A        0      0        2 
   3   chr3_43854053     AOna    C    A        0      0        2 
   3   chr3_43854053     ASom    C    A        0      0        2 
   3   chr3_43854053     HCab    C    A        0      0        2 
   3   chr3_43854053     HPrz    C    A        0      0        2 
   3   chr3_43854053     ZBoe    C    A      0.5      1        2 
   3   chr3_43854053     ZGre    C    A        0      0        2 
   3   chr3_43854053     ZHar    C    A        0      0        2 
   3   chr3_43854053   Sample    C    A        0      0        2 
   3   chr3_43855239     AAsi    G    A        1      2        2 
   3   chr3_43855239     AKia    G    A        0      0        2 
   3   chr3_43855239     AOna    G    A        1      2        2 
   3   chr3_43855239     ASom    G    A        1      2        2 
   3   chr3_43855239     HCab    G    A        0      0        2 
   3   chr3_43855239     HPrz    G    A        0      0        2 
   3   chr3_43855239     ZBoe    G    A        0      0        2 
   3   chr3_43855239     ZGre    G    A        0      0        2 
   3   chr3_43855239     ZHar    G    A        0      0        2 
   3   chr3_43855239   Sample    G    A        1      2        2 
   3   chr3_43857766     AAsi    T    C        0      0        2 
   3   chr3_43857766     AKia    T    C        1      2        2 
   3   chr3_43857766     AOna    T    C        0      0        2 
   3   chr3_43857766     ASom    T    C        0      0        2 
   3   chr3_43857766     HCab    T    C        0      0        2 
   3   chr3_43857766     HPrz    T    C        0      0        2 
   3   chr3_43857766     ZBoe    T    C        0      0        2 
   3   chr3_43857766     ZGre    T    C        0      0        2 
   3   chr3_43857766     ZHar    T    C        0      0        2 
   3   chr3_43857766   Sample    T    C        0      0        2 
   3   chr3_43861699     AAsi    T    C        0      0        2 
   3   chr3_43861699     AKia    T    C        0      0        2 
   3   chr3_43861699     AOna    T    C        0      0        2 
   3   chr3_43861699     ASom    T    C        0      0        2 
   3   chr3_43861699     HCab    T    C        0      0        2 
   3   chr3_43861699     HPrz    T    C        0      0        2 
   3   chr3_43861699     ZBoe    T    C      0.5      1        2 
   3   chr3_43861699     ZGre    T    C        0      0        2 
   3   chr3_43861699     ZHar    T    C        0      0        2 
   3   chr3_43861699   Sample    T    C        0      0        2 
   3   chr3_43865429     AAsi    C    A        0      0        2 
   3   chr3_43865429     AKia    C    A        0      0        2 
   3   chr3_43865429     AOna    C    A        0      0        2 
   3   chr3_43865429     ASom    C    A        0      0        2 
   3   chr3_43865429     HCab    C    A        0      0        2 
   3   chr3_43865429     HPrz    C    A        0      0        2 
   3   chr3_43865429     ZBoe    C    A        0      0        2 
   3   chr3_43865429     ZGre    C    A        0      0        2 
   3   chr3_43865429     ZHar    C    A      0.5      1        2 
   3   chr3_43865429   Sample    C    A        0      0        2 
   3   chr3_43868769     AAsi    A    G        0      0        2 
   3   chr3_43868769     AKia    A    G        0      0        2 
   3   chr3_43868769     AOna    A    G        0      0        2 
   3   chr3_43868769     ASom    A    G        0      0        2 
   3   chr3_43868769     HCab    A    G        0      0        2 
   3   chr3_43868769     HPrz    A    G        0      0        2 
   3   chr3_43868769     ZBoe    A    G        0      0        2 
   3   chr3_43868769     ZGre    A    G        0      0        2 
   3   chr3_43868769     ZHar    A    G      0.5      1        2 
   3   chr3_43868769   Sample    A    G        0      0        2 
   3   chr3_43869649     AAsi    C    A        0      0        2 
   3   chr3_43869649     AKia    C    A        0      0        2 
   3   chr3_43869649     AOna    C    A        1      2        2 
   3   chr3_43869649     ASom    C    A        0      0        2 
   3   chr3_43869649     HCab    C    A        0      0        2 
   3   chr3_43869649     HPrz    C    A        0      0        2 
   3   chr3_43869649     ZBoe    C    A        0      0        2 
   3   chr3_43869649     ZGre    C    A        0      0        2 
   3   chr3_43869649     ZHar    C    A        0      0        2 
   3   chr3_43869649   Sample    C    A        0      0        2 
   3   chr3_43871513     AAsi    T    C        0      0        2 
   3   chr3_43871513     AKia    T    C      0.5      1        2 
   3   chr3_43871513     AOna    T    C        0      0        2 
   3   chr3_43871513     ASom    T    C        0      0        2 
   3   chr3_43871513     HCab    T    C        0      0        2 
   3   chr3_43871513     HPrz    T    C        0      0        2 
   3   chr3_43871513     ZBoe    T    C        0      0        2 
   3   chr3_43871513     ZGre    T    C        0      0        2 
   3   chr3_43871513     ZHar    T    C        0      0        2 
   3   chr3_43871513   Sample    T    C        0      0        2 
   3   chr3_43872507     AAsi    A    G        0      0        2 
   3   chr3_43872507     AKia    A    G        0      0        2 
   3   chr3_43872507     AOna    A    G        0      0        2 
   3   chr3_43872507     ASom    A    G      0.5      1        2 
   3   chr3_43872507     HCab    A    G        0      0        2 
   3   chr3_43872507     HPrz    A    G        0      0        2 
   3   chr3_43872507     ZBoe    A    G        0      0        2 
   3   chr3_43872507     ZGre    A    G        0      0        2 
   3   chr3_43872507     ZHar    A    G        0      0        2 
   3   chr3_43872507   Sample    A    G        0      0        2 
   3   chr3_43879473     AAsi    T    G        0      0        2 
   3   chr3_43879473     AKia    T    G        0      0        2 
   3   chr3_43879473     AOna    T    G        0      0        2 
   3   chr3_43879473     ASom    T    G        0      0        2 
   3   chr3_43879473     HCab    T    G        1      2        2 
   3   chr3_43879473     HPrz    T    G        1      2        2 
   3   chr3_43879473     ZBoe    T    G        0      0        2 
   3   chr3_43879473     ZGre    T    G        0      0        2 
   3   chr3_43879473     ZHar    T    G        0      0        2 
   3   chr3_43879473   Sample    T    G        0      0        2 
   3   chr3_43889683     AAsi    A    G        0      0        2 
   3   chr3_43889683     AKia    A    G        0      0        2 
   3   chr3_43889683     AOna    A    G        0      0        2 
   3   chr3_43889683     ASom    A    G        0      0        2 
   3   chr3_43889683     HCab    A    G        0      0        2 
   3   chr3_43889683     HPrz    A    G        0      0        2 
   3   chr3_43889683     ZBoe    A    G        0      0        2 
   3   chr3_43889683     ZGre    A    G      0.5      1        2 
   3   chr3_43889683     ZHar    A    G        0      0        2 
   3   chr3_43889683   Sample    A    G        0      0        2 
   3   chr3_43893430     AAsi    G    C        0      0        2 
   3   chr3_43893430     AKia    G    C        0      0        2 
   3   chr3_43893430     AOna    G    C        0      0        2 
   3   chr3_43893430     ASom    G    C        0      0        2 
   3   chr3_43893430     HCab    G    C        1      2        2 
   3   chr3_43893430     HPrz    G    C        1      2        2 
   3   chr3_43893430     ZBoe    G    C        0      0        2 
   3   chr3_43893430     ZGre    G    C        0      0        2 
   3   chr3_43893430     ZHar    G    C        0      0        2 
   3   chr3_43893430   Sample    G    C        0      0        2 
   3   chr3_43914179     AAsi    A    G        0      0        2 
   3   chr3_43914179     AKia    A    G        0      0        2 
   3   chr3_43914179     AOna    A    G        0      0        2 
   3   chr3_43914179     ASom    A    G        0      0        2 
   3   chr3_43914179     HCab    A    G        1      2        2 
   3   chr3_43914179     HPrz    A    G        1      2        2 
   3   chr3_43914179     ZBoe    A    G        0      0        2 
   3   chr3_43914179     ZGre    A    G        0      0        2 
   3   chr3_43914179     ZHar    A    G        0      0        2 
   3   chr3_43914179   Sample    A    G        0      0        2 
   3   chr3_43923132     AAsi    C    T        0      0        2 
   3   chr3_43923132     AKia    C    T        0      0        2 
   3   chr3_43923132     AOna    C    T        0      0        2 
   3   chr3_43923132     ASom    C    T        0      0        2 
   3   chr3_43923132     HCab    C    T        0      0        2 
   3   chr3_43923132     HPrz    C    T        0      0        2 
   3   chr3_43923132     ZBoe    C    T        0      0        2 
   3   chr3_43923132     ZGre    C    T        1      2        2 
   3   chr3_43923132     ZHar    C    T        0      0        2 
   3   chr3_43923132   Sample    C    T        0      0        2 
   3   chr3_43938088     AAsi    A    G        0      0        2 
   3   chr3_43938088     AKia    A    G        0      0        2 
   3   chr3_43938088     AOna    A    G        0      0        2 
   3   chr3_43938088     ASom    A    G        0      0        2 
   3   chr3_43938088     HCab    A    G        0      0        2 
   3   chr3_43938088     HPrz    A    G        0      0        2 
   3   chr3_43938088     ZBoe    A    G        0      0        2 
   3   chr3_43938088     ZGre    A    G        1      2        2 
   3   chr3_43938088     ZHar    A    G        0      0        2 
   3   chr3_43938088   Sample    A    G        0      0        2 
   3   chr3_43951546     AAsi    A    G        0      0        2 
   3   chr3_43951546     AKia    A    G        1      2        2 
   3   chr3_43951546     AOna    A    G        0      0        2 
   3   chr3_43951546     ASom    A    G        0      0        2 
   3   chr3_43951546     HCab    A    G        0      0        2 
   3   chr3_43951546     HPrz    A    G        0      0        2 
   3   chr3_43951546     ZBoe    A    G        0      0        2 
   3   chr3_43951546     ZGre    A    G        0      0        2 
   3   chr3_43951546     ZHar    A    G        0      0        2 
   3   chr3_43951546   Sample    A    G        0      0        2 
   3   chr3_43952975     AAsi    C    G        0      0        2 
   3   chr3_43952975     AKia    C    G        0      0        2 
   3   chr3_43952975     AOna    C    G        0      0        2 
   3   chr3_43952975     ASom    C    G        0      0        2 
   3   chr3_43952975     HCab    C    G        1      2        2 
   3   chr3_43952975     HPrz    C    G        1      2        2 
   3   chr3_43952975     ZBoe    C    G        0      0        2 
   3   chr3_43952975     ZGre    C    G        0      0        2 
   3   chr3_43952975     ZHar    C    G        0      0        2 
   3   chr3_43952975   Sample    C    G        0      0        2 
   3   chr3_43955386     AAsi    T    C        0      0        2 
   3   chr3_43955386     AKia    T    C        0      0        2 
   3   chr3_43955386     AOna    T    C        0      0        2 
   3   chr3_43955386     ASom    T    C      0.5      1        2 
   3   chr3_43955386     HCab    T    C        0      0        2 
   3   chr3_43955386     HPrz    T    C        0      0        2 
   3   chr3_43955386     ZBoe    T    C        0      0        2 
   3   chr3_43955386     ZGre    T    C        0      0        2 
   3   chr3_43955386     ZHar    T    C        0      0        2 
   3   chr3_43955386   Sample    T    C        0      0        2 
   3   chr3_43959239     AAsi    C    A        0      0        2 
   3   chr3_43959239     AKia    C    A      0.5      1        2 
   3   chr3_43959239     AOna    C    A        0      0        2 
   3   chr3_43959239     ASom    C    A        0      0        2 
   3   chr3_43959239     HCab    C    A        0      0        2 
   3   chr3_43959239     HPrz    C    A        0      0        2 
   3   chr3_43959239     ZBoe    C    A        0      0        2 
   3   chr3_43959239     ZGre    C    A        0      0        2 
   3   chr3_43959239     ZHar    C    A        0      0        2 
   3   chr3_43959239   Sample    C    A        0      0        2 
   3   chr3_43962017     AAsi    A    G        0      0        2 
   3   chr3_43962017     AKia    A    G        0      0        2 
   3   chr3_43962017     AOna    A    G        0      0        2 
   3   chr3_43962017     ASom    A    G        0      0        2 
   3   chr3_43962017     HCab    A    G        1      2        2 
   3   chr3_43962017     HPrz    A    G        1      2        2 
   3   chr3_43962017     ZBoe    A    G        0      0        2 
   3   chr3_43962017     ZGre    A    G        0      0        2 
   3   chr3_43962017     ZHar    A    G        0      0        2 
   3   chr3_43962017   Sample    A    G        0      0        2 
   3   chr3_43972819     AAsi    A    G        0      0        2 
   3   chr3_43972819     AKia    A    G        0      0        2 
   3   chr3_43972819     AOna    A    G        0      0        2 
   3   chr3_43972819     ASom    A    G        0      0        2 
   3   chr3_43972819     HCab    A    G      0.5      1        2 
   3   chr3_43972819     HPrz    A    G      0.5      1        2 
   3   chr3_43972819     ZBoe    A    G        0      0        2 
   3   chr3_43972819     ZGre    A    G        0      0        2 
   3   chr3_43972819     ZHar    A    G        0      0        2 
   3   chr3_43972819   Sample    A    G        0      0        2 
   3   chr3_43995430     AAsi    A    T        0      0        2 
   3   chr3_43995430     AKia    A    T        1      2        2 
   3   chr3_43995430     AOna    A    T        0      0        2 
   3   chr3_43995430     ASom    A    T        0      0        2 
   3   chr3_43995430     HCab    A    T        0      0        2 
   3   chr3_43995430     HPrz    A    T        0      0        2 
   3   chr3_43995430     ZBoe    A    T        0      0        2 
   3   chr3_43995430     ZGre    A    T        0      0        2 
   3   chr3_43995430     ZHar    A    T        0      0        2 
   3   chr3_43995430   Sample    A    T        0      0        2 
   3   chr3_43995989     AAsi    A    G        0      0        2 
   3   chr3_43995989     AKia    A    G        0      0        2 
   3   chr3_43995989     AOna    A    G        0      0        2 
   3   chr3_43995989     ASom    A    G        0      0        2 
   3   chr3_43995989     HCab    A    G        0      0        2 
   3   chr3_43995989     HPrz    A    G        0      0        2 
   3   chr3_43995989     ZBoe    A    G      0.5      1        2 
   3   chr3_43995989     ZGre    A    G        0      0        2 
   3   chr3_43995989     ZHar    A    G      0.5      1        2 
   3   chr3_43995989   Sample    A    G        0      0        2 
   3   chr3_44005570     AAsi    C    T        0      0        2 
   3   chr3_44005570     AKia    C    T        0      0        2 
   3   chr3_44005570     AOna    C    T        0      0        2 
   3   chr3_44005570     ASom    C    T        0      0        2 
   3   chr3_44005570     HCab    C    T        0      0        2 
   3   chr3_44005570     HPrz    C    T      0.5      1        2 
   3   chr3_44005570     ZBoe    C    T        0      0        2 
   3   chr3_44005570     ZGre    C    T        0      0        2 
   3   chr3_44005570     ZHar    C    T        0      0        2 
   3   chr3_44005570   Sample    C    T        0      0        2 
   3   chr3_44021065     AAsi    A    G        0      0        2 
   3   chr3_44021065     AKia    A    G        0      0        2 
   3   chr3_44021065     AOna    A    G        0      0        2 
   3   chr3_44021065     ASom    A    G        0      0        2 
   3   chr3_44021065     HCab    A    G        1      2        2 
   3   chr3_44021065     HPrz    A    G        1      2        2 
   3   chr3_44021065     ZBoe    A    G        0      0        2 
   3   chr3_44021065     ZGre    A    G        0      0        2 
   3   chr3_44021065     ZHar    A    G        0      0        2 
   3   chr3_44021065   Sample    A    G        0      0        2 
   3   chr3_44021437     AAsi    A    G        0      0        2 
   3   chr3_44021437     AKia    A    G        0      0        2 
   3   chr3_44021437     AOna    A    G        0      0        2 
   3   chr3_44021437     ASom    A    G        0      0        2 
   3   chr3_44021437     HCab    A    G        0      0        2 
   3   chr3_44021437     HPrz    A    G        0      0        2 
   3   chr3_44021437     ZBoe    A    G        1      2        2 
   3   chr3_44021437     ZGre    A    G        1      2        2 
   3   chr3_44021437     ZHar    A    G        1      2        2 
   3   chr3_44021437   Sample    A    G        0      0        2 
   3   chr3_44032031     AAsi    C    T      0.5      1        2 
   3   chr3_44032031     AKia    C    T        0      0        2 
   3   chr3_44032031     AOna    C    T        0      0        2 
   3   chr3_44032031     ASom    C    T        0      0        2 
   3   chr3_44032031     HCab    C    T        0      0        2 
   3   chr3_44032031     HPrz    C    T        0      0        2 
   3   chr3_44032031     ZBoe    C    T        0      0        2 
   3   chr3_44032031     ZGre    C    T        0      0        2 
   3   chr3_44032031     ZHar    C    T        0      0        2 
   3   chr3_44032031   Sample    C    T        0      0        2 
   3   chr3_44033850     AAsi    C    T        0      0        2 
   3   chr3_44033850     AKia    C    T        0      0        2 
   3   chr3_44033850     AOna    C    T        0      0        2 
   3   chr3_44033850     ASom    C    T      0.5      1        2 
   3   chr3_44033850     HCab    C    T        0      0        2 
   3   chr3_44033850     HPrz    C    T        0      0        2 
   3   chr3_44033850     ZBoe    C    T        0      0        2 
   3   chr3_44033850     ZGre    C    T        0      0        2 
   3   chr3_44033850     ZHar    C    T        0      0        2 
   3   chr3_44033850   Sample    C    T        0      0        2 
   3   chr3_44039453     AAsi    A    G        0      0        2 
   3   chr3_44039453     AKia    A    G        0      0        2 
   3   chr3_44039453     AOna    A    G        0      0        2 
   3   chr3_44039453     ASom    A    G        0      0        2 
   3   chr3_44039453     HCab    A    G        1      2        2 
   3   chr3_44039453     HPrz    A    G      0.5      1        2 
   3   chr3_44039453     ZBoe    A    G        0      0        2 
   3   chr3_44039453     ZGre    A    G        0      0        2 
   3   chr3_44039453     ZHar    A    G        0      0        2 
   3   chr3_44039453   Sample    A    G        0      0        2 
   3   chr3_44045163     AAsi    G    C        0      0        2 
   3   chr3_44045163     AKia    G    C        0      0        2 
   3   chr3_44045163     AOna    G    C        0      0        2 
   3   chr3_44045163     ASom    G    C        0      0        2 
   3   chr3_44045163     HCab    G    C        1      2        2 
   3   chr3_44045163     HPrz    G    C        1      2        2 
   3   chr3_44045163     ZBoe    G    C        0      0        2 
   3   chr3_44045163     ZGre    G    C        0      0        2 
   3   chr3_44045163     ZHar    G    C        0      0        2 
   3   chr3_44045163   Sample    G    C        0      0        2 
   3   chr3_44063329     AAsi    A    G        0      0        2 
   3   chr3_44063329     AKia    A    G        0      0        2 
   3   chr3_44063329     AOna    A    G        0      0        2 
   3   chr3_44063329     ASom    A    G      0.5      1        2 
   3   chr3_44063329     HCab    A    G        0      0        2 
   3   chr3_44063329     HPrz    A    G        0      0        2 
   3   chr3_44063329     ZBoe    A    G        0      0        2 
   3   chr3_44063329     ZGre    A    G        0      0        2 
   3   chr3_44063329     ZHar    A    G        0      0        2 
   3   chr3_44063329   Sample    A    G        0      0        2 
   3   chr3_44063630     AAsi    C    T        0      0        2 
   3   chr3_44063630     AKia    C    T        0      0        2 
   3   chr3_44063630     AOna    C    T        0      0        2 
   3   chr3_44063630     ASom    C    T        0      0        2 
   3   chr3_44063630     HCab    C    T        0      0        2 
   3   chr3_44063630     HPrz    C    T        0      0        2 
   3   chr3_44063630     ZBoe    C    T        0      0        2 
   3   chr3_44063630     ZGre    C    T        1      2        2 
   3   chr3_44063630     ZHar    C    T        1      2        2 
   3   chr3_44063630   Sample    C    T        0      0        2 
   3   chr3_44064724     AAsi    C    G        0      0        2 
   3   chr3_44064724     AKia    C    G        0      0        2 
   3   chr3_44064724     AOna    C    G        0      0        2 
   3   chr3_44064724     ASom    C    G        0      0        2 
   3   chr3_44064724     HCab    C    G        1      2        2 
   3   chr3_44064724     HPrz    C    G        1      2        2 
   3   chr3_44064724     ZBoe    C    G        0      0        2 
   3   chr3_44064724     ZGre    C    G        0      0        2 
   3   chr3_44064724     ZHar    C    G        0      0        2 
   3   chr3_44064724   Sample    C    G        0      0        2 
   3   chr3_44079685     AAsi    G    T        0      0        2 
   3   chr3_44079685     AKia    G    T        0      0        2 
   3   chr3_44079685     AOna    G    T        0      0        2 
   3   chr3_44079685     ASom    G    T        0      0        2 
   3   chr3_44079685     HCab    G    T        0      0        2 
   3   chr3_44079685     HPrz    G    T        0      0        2 
   3   chr3_44079685     ZBoe    G    T        0      0        2 
   3   chr3_44079685     ZGre    G    T      0.5      1        2 
   3   chr3_44079685     ZHar    G    T        0      0        2 
   3   chr3_44079685   Sample    G    T        0      0        2 
   3   chr3_44088367     AAsi    T    G        0      0        2 
   3   chr3_44088367     AKia    T    G        0      0        2 
   3   chr3_44088367     AOna    T    G        0      0        2 
   3   chr3_44088367     ASom    T    G        0      0        2 
   3   chr3_44088367     HCab    T    G        1      2        2 
   3   chr3_44088367     HPrz    T    G        1      2        2 
   3   chr3_44088367     ZBoe    T    G        0      0        2 
   3   chr3_44088367     ZGre    T    G        0      0        2 
   3   chr3_44088367     ZHar    T    G        0      0        2 
   3   chr3_44088367   Sample    T    G        0      0        2 
   3   chr3_44093233     AAsi    T    C        0      0        2 
   3   chr3_44093233     AKia    T    C        0      0        2 
   3   chr3_44093233     AOna    T    C        1      2        2 
   3   chr3_44093233     ASom    T    C        0      0        2 
   3   chr3_44093233     HCab    T    C        0      0        2 
   3   chr3_44093233     HPrz    T    C        0      0        2 
   3   chr3_44093233     ZBoe    T    C        0      0        2 
   3   chr3_44093233     ZGre    T    C        0      0        2 
   3   chr3_44093233     ZHar    T    C        0      0        2 
   3   chr3_44093233   Sample    T    C        0      0        2 
   3   chr3_44094253     AAsi    G    T        1      2        2 
   3   chr3_44094253     AKia    G    T        0      0        2 
   3   chr3_44094253     AOna    G    T        0      0        2 
   3   chr3_44094253     ASom    G    T      0.5      1        2 
   3   chr3_44094253     HCab    G    T        0      0        2 
   3   chr3_44094253     HPrz    G    T        0      0        2 
   3   chr3_44094253     ZBoe    G    T        0      0        2 
   3   chr3_44094253     ZGre    G    T        0      0        2 
   3   chr3_44094253     ZHar    G    T        0      0        2 
   3   chr3_44094253   Sample    G    T        1      2        2 
   3   chr3_44097978     AAsi    A    G        1      2        2 
   3   chr3_44097978     AKia    A    G        0      0        2 
   3   chr3_44097978     AOna    A    G        0      0        2 
   3   chr3_44097978     ASom    A    G      0.5      1        2 
   3   chr3_44097978     HCab    A    G        0      0        2 
   3   chr3_44097978     HPrz    A    G        0      0        2 
   3   chr3_44097978     ZBoe    A    G        0      0        2 
   3   chr3_44097978     ZGre    A    G        0      0        2 
   3   chr3_44097978     ZHar    A    G        0      0        2 
   3   chr3_44097978   Sample    A    G        1      2        2 
   3   chr3_44107008     AAsi    C    T        0      0        2 
   3   chr3_44107008     AKia    C    T      0.5      1        2 
   3   chr3_44107008     AOna    C    T        0      0        2 
   3   chr3_44107008     ASom    C    T        0      0        2 
   3   chr3_44107008     HCab    C    T        0      0        2 
   3   chr3_44107008     HPrz    C    T        0      0        2 
   3   chr3_44107008     ZBoe    C    T        0      0        2 
   3   chr3_44107008     ZGre    C    T        0      0        2 
   3   chr3_44107008     ZHar    C    T        0      0        2 
   3   chr3_44107008   Sample    C    T        0      0        2 
   3   chr3_44109980     AAsi    T    C        0      0        2 
   3   chr3_44109980     AKia    T    C        0      0        2 
   3   chr3_44109980     AOna    T    C        0      0        2 
   3   chr3_44109980     ASom    T    C        0      0        2 
   3   chr3_44109980     HCab    T    C        1      2        2 
   3   chr3_44109980     HPrz    T    C        1      2        2 
   3   chr3_44109980     ZBoe    T    C        0      0        2 
   3   chr3_44109980     ZGre    T    C        0      0        2 
   3   chr3_44109980     ZHar    T    C        0      0        2 
   3   chr3_44109980   Sample    T    C        0      0        2 
   3   chr3_44110994     AAsi    A    C      0.5      1        2 
   3   chr3_44110994     AKia    A    C        0      0        2 
   3   chr3_44110994     AOna    A    C        0      0        2 
   3   chr3_44110994     ASom    A    C        0      0        2 
   3   chr3_44110994     HCab    A    C        0      0        2 
   3   chr3_44110994     HPrz    A    C        0      0        2 
   3   chr3_44110994     ZBoe    A    C        0      0        2 
   3   chr3_44110994     ZGre    A    C        0      0        2 
   3   chr3_44110994     ZHar    A    C        0      0        2 
   3   chr3_44110994   Sample    A    C        0      0        2 
   3   chr3_44117550     AAsi    C    T        0      0        2 
   3   chr3_44117550     AKia    C    T        0      0        2 
   3   chr3_44117550     AOna    C    T        0      0        2 
   3   chr3_44117550     ASom    C    T        0      0        2 
   3   chr3_44117550     HCab    C    T        0      0        2 
   3   chr3_44117550     HPrz    C    T        0      0        2 
   3   chr3_44117550     ZBoe    C    T        1      2        2 
   3   chr3_44117550     ZGre    C    T        0      0        2 
   3   chr3_44117550     ZHar    C    T        0      0        2 
   3   chr3_44117550   Sample    C    T        0      0        2 
   3   chr3_44118558     AAsi    C    T        0      0        2 
   3   chr3_44118558     AKia    C    T        0      0        2 
   3   chr3_44118558     AOna    C    T        0      0        2 
   3   chr3_44118558     ASom    C    T        0      0        2 
   3   chr3_44118558     HCab    C    T        1      2        2 
   3   chr3_44118558     HPrz    C    T        1      2        2 
   3   chr3_44118558     ZBoe    C    T        0      0        2 
   3   chr3_44118558     ZGre    C    T        0      0        2 
   3   chr3_44118558     ZHar    C    T        0      0        2 
   3   chr3_44118558   Sample    C    T        0      0        2 
   3   chr3_44121756     AAsi    C    T        0      0        2 
   3   chr3_44121756     AKia    C    T      0.5      1        2 
   3   chr3_44121756     AOna    C    T        0      0        2 
   3   chr3_44121756     ASom    C    T        0      0        2 
   3   chr3_44121756     HCab    C    T        0      0        2 
   3   chr3_44121756     HPrz    C    T        0      0        2 
   3   chr3_44121756     ZBoe    C    T        0      0        2 
   3   chr3_44121756     ZGre    C    T        0      0        2 
   3   chr3_44121756     ZHar    C    T        0      0        2 
   3   chr3_44121756   Sample    C    T        0      0        2 
   3   chr3_44130660     AAsi    T    C        0      0        2 
   3   chr3_44130660     AKia    T    C        0      0        2 
   3   chr3_44130660     AOna    T    C        1      2        2 
   3   chr3_44130660     ASom    T    C        0      0        2 
   3   chr3_44130660     HCab    T    C        0      0        2 
   3   chr3_44130660     HPrz    T    C        0      0        2 
   3   chr3_44130660     ZBoe    T    C        0      0        2 
   3   chr3_44130660     ZGre    T    C        0      0        2 
   3   chr3_44130660     ZHar    T    C        0      0        2 
   3   chr3_44130660   Sample    T    C        0      0        2 
   3   chr3_44143317     AAsi    C    T        0      0        2 
   3   chr3_44143317     AKia    C    T      0.5      1        2 
   3   chr3_44143317     AOna    C    T        0      0        2 
   3   chr3_44143317     ASom    C    T        0      0        2 
   3   chr3_44143317     HCab    C    T        0      0        2 
   3   chr3_44143317     HPrz    C    T        0      0        2 
   3   chr3_44143317     ZBoe    C    T        0      0        2 
   3   chr3_44143317     ZGre    C    T        0      0        2 
   3   chr3_44143317     ZHar    C    T        0      0        2 
   3   chr3_44143317   Sample    C    T        0      0        2 
   3   chr3_44143617     AAsi    A    G        0      0        2 
   3   chr3_44143617     AKia    A    G        0      0        2 
   3   chr3_44143617     AOna    A    G        1      2        2 
   3   chr3_44143617     ASom    A    G        0      0        2 
   3   chr3_44143617     HCab    A    G        0      0        2 
   3   chr3_44143617     HPrz    A    G        0      0        2 
   3   chr3_44143617     ZBoe    A    G        0      0        2 
   3   chr3_44143617     ZGre    A    G        0      0        2 
   3   chr3_44143617     ZHar    A    G        0      0        2 
   3   chr3_44143617   Sample    A    G        0      0        2 
   3   chr3_44144629     AAsi    C    T        0      0        2 
   3   chr3_44144629     AKia    C    T        0      0        2 
   3   chr3_44144629     AOna    C    T        0      0        2 
   3   chr3_44144629     ASom    C    T        0      0        2 
   3   chr3_44144629     HCab    C    T        1      2        2 
   3   chr3_44144629     HPrz    C    T        1      2        2 
   3   chr3_44144629     ZBoe    C    T        0      0        2 
   3   chr3_44144629     ZGre    C    T        0      0        2 
   3   chr3_44144629     ZHar    C    T        0      0        2 
   3   chr3_44144629   Sample    C    T        0      0        2 
   3   chr3_44165606     AAsi    A    G        0      0        2 
   3   chr3_44165606     AKia    A    G      0.5      1        2 
   3   chr3_44165606     AOna    A    G        0      0        2 
   3   chr3_44165606     ASom    A    G        0      0        2 
   3   chr3_44165606     HCab    A    G        0      0        2 
   3   chr3_44165606     HPrz    A    G        0      0        2 
   3   chr3_44165606     ZBoe    A    G      0.5      1        2 
   3   chr3_44165606     ZGre    A    G        0      0        2 
   3   chr3_44165606     ZHar    A    G        0      0        2 
   3   chr3_44165606   Sample    A    G        0      0        2 
   3   chr3_44172824     AAsi    C    T        0      0        2 
   3   chr3_44172824     AKia    C    T        0      0        2 
   3   chr3_44172824     AOna    C    T        0      0        2 
   3   chr3_44172824     ASom    C    T        0      0        2 
   3   chr3_44172824     HCab    C    T        0      0        2 
   3   chr3_44172824     HPrz    C    T        0      0        2 
   3   chr3_44172824     ZBoe    C    T      0.5      1        2 
   3   chr3_44172824     ZGre    C    T        0      0        2 
   3   chr3_44172824     ZHar    C    T        0      0        2 
   3   chr3_44172824   Sample    C    T        0      0        2 
   3   chr3_44184682     AAsi    C    G        0      0        2 
   3   chr3_44184682     AKia    C    G        0      0        2 
   3   chr3_44184682     AOna    C    G        0      0        2 
   3   chr3_44184682     ASom    C    G      0.5      1        2 
   3   chr3_44184682     HCab    C    G        0      0        2 
   3   chr3_44184682     HPrz    C    G        0      0        2 
   3   chr3_44184682     ZBoe    C    G        0      0        2 
   3   chr3_44184682     ZGre    C    G        0      0        2 
   3   chr3_44184682     ZHar    C    G        0      0        2 
   3   chr3_44184682   Sample    C    G        0      0        2 
   3   chr3_44191339     AAsi    T    C        0      0        2 
   3   chr3_44191339     AKia    T    C        0      0        2 
   3   chr3_44191339     AOna    T    C        0      0        2 
   3   chr3_44191339     ASom    T    C        0      0        2 
   3   chr3_44191339     HCab    T    C        0      0        2 
   3   chr3_44191339     HPrz    T    C        0      0        2 
   3   chr3_44191339     ZBoe    T    C        0      0        2 
   3   chr3_44191339     ZGre    T    C        1      2        2 
   3   chr3_44191339     ZHar    T    C        0      0        2 
   3   chr3_44191339   Sample    T    C        0      0        2 
   3   chr3_44195964     AAsi    T    A        0      0        2 
   3   chr3_44195964     AKia    T    A        0      0        2 
   3   chr3_44195964     AOna    T    A        0      0        2 
   3   chr3_44195964     ASom    T    A        0      0        2 
   3   chr3_44195964     HCab    T    A        0      0        2 
   3   chr3_44195964     HPrz    T    A        0      0        2 
   3   chr3_44195964     ZBoe    T    A        0      0        2 
   3   chr3_44195964     ZGre    T    A        0      0        2 
   3   chr3_44195964     ZHar    T    A      0.5      1        2 
   3   chr3_44195964   Sample    T    A        0      0        2 
   3   chr3_44196615     AAsi    C    T        0      0        2 
   3   chr3_44196615     AKia    C    T        0      0        2 
   3   chr3_44196615     AOna    C    T        0      0        2 
   3   chr3_44196615     ASom    C    T        0      0        2 
   3   chr3_44196615     HCab    C    T        1      2        2 
   3   chr3_44196615     HPrz    C    T        0      0        2 
   3   chr3_44196615     ZBoe    C    T        0      0        2 
   3   chr3_44196615     ZGre    C    T        0      0        2 
   3   chr3_44196615     ZHar    C    T        0      0        2 
   3   chr3_44196615   Sample    C    T        0      0        2 
   3   chr3_44202853     AAsi    C    T        0      0        2 
   3   chr3_44202853     AKia    C    T        0      0        2 
   3   chr3_44202853     AOna    C    T        0      0        2 
   3   chr3_44202853     ASom    C    T        0      0        2 
   3   chr3_44202853     HCab    C    T        0      0        2 
   3   chr3_44202853     HPrz    C    T        0      0        2 
   3   chr3_44202853     ZBoe    C    T        0      0        2 
   3   chr3_44202853     ZGre    C    T      0.5      1        2 
   3   chr3_44202853     ZHar    C    T        0      0        2 
   3   chr3_44202853   Sample    C    T        0      0        2 
   3   chr3_44213428     AAsi    A    G        0      0        2 
   3   chr3_44213428     AKia    A    G        0      0        2 
   3   chr3_44213428     AOna    A    G        0      0        2 
   3   chr3_44213428     ASom    A    G        0      0        2 
   3   chr3_44213428     HCab    A    G        0      0        2 
   3   chr3_44213428     HPrz    A    G        0      0        2 
   3   chr3_44213428     ZBoe    A    G      0.5      1        2 
   3   chr3_44213428     ZGre    A    G        0      0        2 
   3   chr3_44213428     ZHar    A    G        0      0        2 
   3   chr3_44213428   Sample    A    G        0      0        2 
   3   chr3_44219213     AAsi    G    C        0      0        2 
   3   chr3_44219213     AKia    G    C        0      0        2 
   3   chr3_44219213     AOna    G    C        0      0        2 
   3   chr3_44219213     ASom    G    C        0      0        2 
   3   chr3_44219213     HCab    G    C        1      2        2 
   3   chr3_44219213     HPrz    G    C        1      2        2 
   3   chr3_44219213     ZBoe    G    C        0      0        2 
   3   chr3_44219213     ZGre    G    C        0      0        2 
   3   chr3_44219213     ZHar    G    C        0      0        2 
   3   chr3_44219213   Sample    G    C        0      0        2 
   3   chr3_44219670     AAsi    G    A        0      0        2 
   3   chr3_44219670     AKia    G    A        0      0        2 
   3   chr3_44219670     AOna    G    A        0      0        2 
   3   chr3_44219670     ASom    G    A      0.5      1        2 
   3   chr3_44219670     HCab    G    A        0      0        2 
   3   chr3_44219670     HPrz    G    A        0      0        2 
   3   chr3_44219670     ZBoe    G    A        0      0        2 
   3   chr3_44219670     ZGre    G    A        0      0        2 
   3   chr3_44219670     ZHar    G    A        0      0        2 
   3   chr3_44219670   Sample    G    A        0      0        2 
   3   chr3_44220031     AAsi    A    G        0      0        2 
   3   chr3_44220031     AKia    A    G        0      0        2 
   3   chr3_44220031     AOna    A    G        0      0        2 
   3   chr3_44220031     ASom    A    G        0      0        2 
   3   chr3_44220031     HCab    A    G        1      2        2 
   3   chr3_44220031     HPrz    A    G        1      2        2 
   3   chr3_44220031     ZBoe    A    G        0      0        2 
   3   chr3_44220031     ZGre    A    G        0      0        2 
   3   chr3_44220031     ZHar    A    G        0      0        2 
   3   chr3_44220031   Sample    A    G        0      0        2 
   3   chr3_44223543     AAsi    G    T        0      0        2 
   3   chr3_44223543     AKia    G    T        0      0        2 
   3   chr3_44223543     AOna    G    T        0      0        2 
   3   chr3_44223543     ASom    G    T        0      0        2 
   3   chr3_44223543     HCab    G    T        1      2        2 
   3   chr3_44223543     HPrz    G    T        1      2        2 
   3   chr3_44223543     ZBoe    G    T        0      0        2 
   3   chr3_44223543     ZGre    G    T        0      0        2 
   3   chr3_44223543     ZHar    G    T        0      0        2 
   3   chr3_44223543   Sample    G    T        0      0        2 
   3   chr3_44228123     AAsi    A    C        0      0        2 
   3   chr3_44228123     AKia    A    C      0.5      1        2 
   3   chr3_44228123     AOna    A    C        0      0        2 
   3   chr3_44228123     ASom    A    C        0      0        2 
   3   chr3_44228123     HCab    A    C        0      0        2 
   3   chr3_44228123     HPrz    A    C        0      0        2 
   3   chr3_44228123     ZBoe    A    C        0      0        2 
   3   chr3_44228123     ZGre    A    C        0      0        2 
   3   chr3_44228123     ZHar    A    C        0      0        2 
   3   chr3_44228123   Sample    A    C        0      0        2 
   3   chr3_44237023     AAsi    T    C        0      0        2 
   3   chr3_44237023     AKia    T    C        0      0        2 
   3   chr3_44237023     AOna    T    C        0      0        2 
   3   chr3_44237023     ASom    T    C        0      0        2 
   3   chr3_44237023     HCab    T    C        1      2        2 
   3   chr3_44237023     HPrz    T    C        0      0        2 
   3   chr3_44237023     ZBoe    T    C        0      0        2 
   3   chr3_44237023     ZGre    T    C        0      0        2 
   3   chr3_44237023     ZHar    T    C        0      0        2 
   3   chr3_44237023   Sample    T    C        0      0        2 
   3   chr3_44237955     AAsi    C    A        0      0        2 
   3   chr3_44237955     AKia    C    A        0      0        2 
   3   chr3_44237955     AOna    C    A        0      0        2 
   3   chr3_44237955     ASom    C    A        0      0        2 
   3   chr3_44237955     HCab    C    A        0      0        2 
   3   chr3_44237955     HPrz    C    A      0.5      1        2 
   3   chr3_44237955     ZBoe    C    A        0      0        2 
   3   chr3_44237955     ZGre    C    A        0      0        2 
   3   chr3_44237955     ZHar    C    A        0      0        2 
   3   chr3_44237955   Sample    C    A        0      0        2 
   3   chr3_44238851     AAsi    A    G        0      0        2 
   3   chr3_44238851     AKia    A    G        0      0        2 
   3   chr3_44238851     AOna    A    G        1      2        2 
   3   chr3_44238851     ASom    A    G        0      0        2 
   3   chr3_44238851     HCab    A    G        0      0        2 
   3   chr3_44238851     HPrz    A    G        0      0        2 
   3   chr3_44238851     ZBoe    A    G        0      0        2 
   3   chr3_44238851     ZGre    A    G        0      0        2 
   3   chr3_44238851     ZHar    A    G        0      0        2 
   3   chr3_44238851   Sample    A    G        0      0        2 
   3   chr3_44248710     AAsi    C    G        0      0        2 
   3   chr3_44248710     AKia    C    G        0      0        2 
   3   chr3_44248710     AOna    C    G        0      0        2 
   3   chr3_44248710     ASom    C    G        0      0        2 
   3   chr3_44248710     HCab    C    G        1      2        2 
   3   chr3_44248710     HPrz    C    G        1      2        2 
   3   chr3_44248710     ZBoe    C    G        0      0        2 
   3   chr3_44248710     ZGre    C    G        0      0        2 
   3   chr3_44248710     ZHar    C    G        0      0        2 
   3   chr3_44248710   Sample    C    G        0      0        2 
   3   chr3_44258587     AAsi    C    G        0      0        2 
   3   chr3_44258587     AKia    C    G        1      2        2 
   3   chr3_44258587     AOna    C    G        1      2        2 
   3   chr3_44258587     ASom    C    G        0      0        2 
   3   chr3_44258587     HCab    C    G        0      0        2 
   3   chr3_44258587     HPrz    C    G        0      0        2 
   3   chr3_44258587     ZBoe    C    G        0      0        2 
   3   chr3_44258587     ZGre    C    G        0      0        2 
   3   chr3_44258587     ZHar    C    G        0      0        2 
   3   chr3_44258587   Sample    C    G        0      0        2 
   3   chr3_44259685     AAsi    A    C        0      0        2 
   3   chr3_44259685     AKia    A    C        0      0        2 
   3   chr3_44259685     AOna    A    C        0      0        2 
   3   chr3_44259685     ASom    A    C        0      0        2 
   3   chr3_44259685     HCab    A    C        0      0        2 
   3   chr3_44259685     HPrz    A    C        0      0        2 
   3   chr3_44259685     ZBoe    A    C      0.5      1        2 
   3   chr3_44259685     ZGre    A    C        0      0        2 
   3   chr3_44259685     ZHar    A    C        0      0        2 
   3   chr3_44259685   Sample    A    C        0      0        2 
   3   chr3_44265839     AAsi    T    C        0      0        2 
   3   chr3_44265839     AKia    T    C        0      0        2 
   3   chr3_44265839     AOna    T    C        0      0        2 
   3   chr3_44265839     ASom    T    C        0      0        2 
   3   chr3_44265839     HCab    T    C        0      0        2 
   3   chr3_44265839     HPrz    T    C        0      0        2 
   3   chr3_44265839     ZBoe    T    C        0      0        2 
   3   chr3_44265839     ZGre    T    C        0      0        2 
   3   chr3_44265839     ZHar    T    C        1      2        2 
   3   chr3_44265839   Sample    T    C        0      0        2 
   3   chr3_44270115     AAsi    T    G        0      0        2 
   3   chr3_44270115     AKia    T    G        0      0        2 
   3   chr3_44270115     AOna    T    G        0      0        2 
   3   chr3_44270115     ASom    T    G        0      0        2 
   3   chr3_44270115     HCab    T    G        1      2        2 
   3   chr3_44270115     HPrz    T    G      0.5      1        2 
   3   chr3_44270115     ZBoe    T    G        0      0        2 
   3   chr3_44270115     ZGre    T    G        0      0        2 
   3   chr3_44270115     ZHar    T    G        0      0        2 
   3   chr3_44270115   Sample    T    G        0      0        2 
   3   chr3_44273109     AAsi    G    T        0      0        2 
   3   chr3_44273109     AKia    G    T        0      0        2 
   3   chr3_44273109     AOna    G    T        0      0        2 
   3   chr3_44273109     ASom    G    T        0      0        2 
   3   chr3_44273109     HCab    G    T        1      2        2 
   3   chr3_44273109     HPrz    G    T        1      2        2 
   3   chr3_44273109     ZBoe    G    T        0      0        2 
   3   chr3_44273109     ZGre    G    T        0      0        2 
   3   chr3_44273109     ZHar    G    T        0      0        2 
   3   chr3_44273109   Sample    G    T        0      0        2 
   3   chr3_44291041     AAsi    T    A        0      0        2 
   3   chr3_44291041     AKia    T    A        0      0        2 
   3   chr3_44291041     AOna    T    A        0      0        2 
   3   chr3_44291041     ASom    T    A        0      0        2 
   3   chr3_44291041     HCab    T    A        0      0        2 
   3   chr3_44291041     HPrz    T    A        0      0        2 
   3   chr3_44291041     ZBoe    T    A        1      2        2 
   3   chr3_44291041     ZGre    T    A        0      0        2 
   3   chr3_44291041     ZHar    T    A        0      0        2 
   3   chr3_44291041   Sample    T    A        0      0        2 
   3   chr3_44305444     AAsi    C    T        0      0        2 
   3   chr3_44305444     AKia    C    T        0      0        2 
   3   chr3_44305444     AOna    C    T        0      0        2 
   3   chr3_44305444     ASom    C    T        0      0        2 
   3   chr3_44305444     HCab    C    T        1      2        2 
   3   chr3_44305444     HPrz    C    T      0.5      1        2 
   3   chr3_44305444     ZBoe    C    T        0      0        2 
   3   chr3_44305444     ZGre    C    T        0      0        2 
   3   chr3_44305444     ZHar    C    T        0      0        2 
   3   chr3_44305444   Sample    C    T        0      0        2 
   3   chr3_44307815     AAsi    C    T        1      2        2 
   3   chr3_44307815     AKia    C    T        0      0        2 
   3   chr3_44307815     AOna    C    T        0      0        2 
   3   chr3_44307815     ASom    C    T      0.5      1        2 
   3   chr3_44307815     HCab    C    T        0      0        2 
   3   chr3_44307815     HPrz    C    T        0      0        2 
   3   chr3_44307815     ZBoe    C    T        0      0        2 
   3   chr3_44307815     ZGre    C    T        0      0        2 
   3   chr3_44307815     ZHar    C    T        0      0        2 
   3   chr3_44307815   Sample    C    T        1      2        2 
   3   chr3_44314683     AAsi    T    C        0      0        2 
   3   chr3_44314683     AKia    T    C        0      0        2 
   3   chr3_44314683     AOna    T    C        0      0        2 
   3   chr3_44314683     ASom    T    C        0      0        2 
   3   chr3_44314683     HCab    T    C        1      2        2 
   3   chr3_44314683     HPrz    T    C        1      2        2 
   3   chr3_44314683     ZBoe    T    C        0      0        2 
   3   chr3_44314683     ZGre    T    C        0      0        2 
   3   chr3_44314683     ZHar    T    C        0      0        2 
   3   chr3_44314683   Sample    T    C        0      0        2 
   3   chr3_44316865     AAsi    G    C        0      0        2 
   3   chr3_44316865     AKia    G    C        0      0        2 
   3   chr3_44316865     AOna    G    C        0      0        2 
   3   chr3_44316865     ASom    G    C        0      0        2 
   3   chr3_44316865     HCab    G    C        0      0        2 
   3   chr3_44316865     HPrz    G    C        0      0        2 
   3   chr3_44316865     ZBoe    G    C        1      2        2 
   3   chr3_44316865     ZGre    G    C      0.5      1        2 
   3   chr3_44316865     ZHar    G    C        0      0        2 
   3   chr3_44316865   Sample    G    C        0      0        2 
   3   chr3_44317367     AAsi    C    T        0      0        2 
   3   chr3_44317367     AKia    C    T        1      2        2 
   3   chr3_44317367     AOna    C    T        0      0        2 
   3   chr3_44317367     ASom    C    T        0      0        2 
   3   chr3_44317367     HCab    C    T        0      0        2 
   3   chr3_44317367     HPrz    C    T        0      0        2 
   3   chr3_44317367     ZBoe    C    T        0      0        2 
   3   chr3_44317367     ZGre    C    T        0      0        2 
   3   chr3_44317367     ZHar    C    T        0      0        2 
   3   chr3_44317367   Sample    C    T        0      0        2 
   3   chr3_44318047     AAsi    C    T        0      0        2 
   3   chr3_44318047     AKia    C    T        0      0        2 
   3   chr3_44318047     AOna    C    T        0      0        2 
   3   chr3_44318047     ASom    C    T        0      0        2 
   3   chr3_44318047     HCab    C    T        1      2        2 
   3   chr3_44318047     HPrz    C    T        1      2        2 
   3   chr3_44318047     ZBoe    C    T        0      0        2 
   3   chr3_44318047     ZGre    C    T        0      0        2 
   3   chr3_44318047     ZHar    C    T        0      0        2 
   3   chr3_44318047   Sample    C    T        0      0        2 
   3   chr3_44318282     AAsi    A    C        0      0        2 
   3   chr3_44318282     AKia    A    C        0      0        2 
   3   chr3_44318282     AOna    A    C        0      0        2 
   3   chr3_44318282     ASom    A    C        0      0        2 
   3   chr3_44318282     HCab    A    C        0      0        2 
   3   chr3_44318282     HPrz    A    C        0      0        2 
   3   chr3_44318282     ZBoe    A    C        1      2        2 
   3   chr3_44318282     ZGre    A    C      0.5      1        2 
   3   chr3_44318282     ZHar    A    C        0      0        2 
   3   chr3_44318282   Sample    A    C        0      0        2 
   3   chr3_44319890     AAsi    G    A        0      0        2 
   3   chr3_44319890     AKia    G    A        0      0        2 
   3   chr3_44319890     AOna    G    A        0      0        2 
   3   chr3_44319890     ASom    G    A      0.5      1        2 
   3   chr3_44319890     HCab    G    A        0      0        2 
   3   chr3_44319890     HPrz    G    A        0      0        2 
   3   chr3_44319890     ZBoe    G    A        0      0        2 
   3   chr3_44319890     ZGre    G    A        0      0        2 
   3   chr3_44319890     ZHar    G    A        0      0        2 
   3   chr3_44319890   Sample    G    A        0      0        2 
   3   chr3_44320018     AAsi    A    G        0      0        2 
   3   chr3_44320018     AKia    A    G        0      0        2 
   3   chr3_44320018     AOna    A    G        0      0        2 
   3   chr3_44320018     ASom    A    G        0      0        2 
   3   chr3_44320018     HCab    A    G        0      0        2 
   3   chr3_44320018     HPrz    A    G        0      0        2 
   3   chr3_44320018     ZBoe    A    G        0      0        2 
   3   chr3_44320018     ZGre    A    G        0      0        2 
   3   chr3_44320018     ZHar    A    G        1      2        2 
   3   chr3_44320018   Sample    A    G        0      0        2 
   3   chr3_44324723     AAsi    G    A        0      0        2 
   3   chr3_44324723     AKia    G    A        0      0        2 
   3   chr3_44324723     AOna    G    A        0      0        2 
   3   chr3_44324723     ASom    G    A        0      0        2 
   3   chr3_44324723     HCab    G    A        1      2        2 
   3   chr3_44324723     HPrz    G    A        1      2        2 
   3   chr3_44324723     ZBoe    G    A        0      0        2 
   3   chr3_44324723     ZGre    G    A        0      0        2 
   3   chr3_44324723     ZHar    G    A        0      0        2 
   3   chr3_44324723   Sample    G    A        0      0        2 
   3   chr3_44325332     AAsi    T    C        0      0        2 
   3   chr3_44325332     AKia    T    C        0      0        2 
   3   chr3_44325332     AOna    T    C        0      0        2 
   3   chr3_44325332     ASom    T    C        0      0        2 
   3   chr3_44325332     HCab    T    C        0      0        2 
   3   chr3_44325332     HPrz    T    C        0      0        2 
   3   chr3_44325332     ZBoe    T    C      0.5      1        2 
   3   chr3_44325332     ZGre    T    C        0      0        2 
   3   chr3_44325332     ZHar    T    C        0      0        2 
   3   chr3_44325332   Sample    T    C        0      0        2 
   3   chr3_44329858     AAsi    G    C        0      0        2 
   3   chr3_44329858     AKia    G    C        0      0        2 
   3   chr3_44329858     AOna    G    C        0      0        2 
   3   chr3_44329858     ASom    G    C        0      0        2 
   3   chr3_44329858     HCab    G    C        0      0        2 
   3   chr3_44329858     HPrz    G    C        0      0        2 
   3   chr3_44329858     ZBoe    G    C      0.5      1        2 
   3   chr3_44329858     ZGre    G    C        0      0        2 
   3   chr3_44329858     ZHar    G    C        0      0        2 
   3   chr3_44329858   Sample    G    C        0      0        2 
   3   chr3_44335499     AAsi    T    G        0      0        2 
   3   chr3_44335499     AKia    T    G        0      0        2 
   3   chr3_44335499     AOna    T    G        0      0        2 
   3   chr3_44335499     ASom    T    G        0      0        2 
   3   chr3_44335499     HCab    T    G      0.5      1        2 
   3   chr3_44335499     HPrz    T    G        1      2        2 
   3   chr3_44335499     ZBoe    T    G        0      0        2 
   3   chr3_44335499     ZGre    T    G        0      0        2 
   3   chr3_44335499     ZHar    T    G        0      0        2 
   3   chr3_44335499   Sample    T    G        0      0        2 
   3   chr3_44336871     AAsi    T    A        0      0        2 
   3   chr3_44336871     AKia    T    A        0      0        2 
   3   chr3_44336871     AOna    T    A        0      0        2 
   3   chr3_44336871     ASom    T    A        0      0        2 
   3   chr3_44336871     HCab    T    A      0.5      1        2 
   3   chr3_44336871     HPrz    T    A        1      2        2 
   3   chr3_44336871     ZBoe    T    A        0      0        2 
   3   chr3_44336871     ZGre    T    A        0      0        2 
   3   chr3_44336871     ZHar    T    A        0      0        2 
   3   chr3_44336871   Sample    T    A        0      0        2 
   3   chr3_44364885     AAsi    G    C        0      0        2 
   3   chr3_44364885     AKia    G    C        0      0        2 
   3   chr3_44364885     AOna    G    C        0      0        2 
   3   chr3_44364885     ASom    G    C        0      0        2 
   3   chr3_44364885     HCab    G    C        0      0        2 
   3   chr3_44364885     HPrz    G    C        0      0        2 
   3   chr3_44364885     ZBoe    G    C      0.5      1        2 
   3   chr3_44364885     ZGre    G    C        0      0        2 
   3   chr3_44364885     ZHar    G    C        0      0        2 
   3   chr3_44364885   Sample    G    C        0      0        2 
   3   chr3_44376400     AAsi    A    T        0      0        2 
   3   chr3_44376400     AKia    A    T        0      0        2 
   3   chr3_44376400     AOna    A    T        0      0        2 
   3   chr3_44376400     ASom    A    T        0      0        2 
   3   chr3_44376400     HCab    A    T        0      0        2 
   3   chr3_44376400     HPrz    A    T        0      0        2 
   3   chr3_44376400     ZBoe    A    T        0      0        2 
   3   chr3_44376400     ZGre    A    T        1      2        2 
   3   chr3_44376400     ZHar    A    T        0      0        2 
   3   chr3_44376400   Sample    A    T        0      0        2 
   3   chr3_44381419     AAsi    A    G        1      2        2 
   3   chr3_44381419     AKia    A    G        1      2        2 
   3   chr3_44381419     AOna    A    G        1      2        2 
   3   chr3_44381419     ASom    A    G        1      2        2 
   3   chr3_44381419     HCab    A    G        0      0        2 
   3   chr3_44381419     HPrz    A    G        0      0        2 
   3   chr3_44381419     ZBoe    A    G        0      0        2 
   3   chr3_44381419     ZGre    A    G        0      0        2 
   3   chr3_44381419     ZHar    A    G        0      0        2 
   3   chr3_44381419   Sample    A    G        1      2        2 
   3   chr3_44388578     AAsi    C    G        1      2        2 
   3   chr3_44388578     AKia    C    G        0      0        2 
   3   chr3_44388578     AOna    C    G        0      0        2 
   3   chr3_44388578     ASom    C    G        1      2        2 
   3   chr3_44388578     HCab    C    G        0      0        2 
   3   chr3_44388578     HPrz    C    G        0      0        2 
   3   chr3_44388578     ZBoe    C    G        0      0        2 
   3   chr3_44388578     ZGre    C    G        0      0        2 
   3   chr3_44388578     ZHar    C    G        0      0        2 
   3   chr3_44388578   Sample    C    G        1      2        2 
   3   chr3_44390924     AAsi    A    T        0      0        2 
   3   chr3_44390924     AKia    A    T        0      0        2 
   3   chr3_44390924     AOna    A    T        0      0        2 
   3   chr3_44390924     ASom    A    T        0      0        2 
   3   chr3_44390924     HCab    A    T        0      0        2 
   3   chr3_44390924     HPrz    A    T        0      0        2 
   3   chr3_44390924     ZBoe    A    T        1      2        2 
   3   chr3_44390924     ZGre    A    T        0      0        2 
   3   chr3_44390924     ZHar    A    T        0      0        2 
   3   chr3_44390924   Sample    A    T        0      0        2 
   3   chr3_44394504     AAsi    T    C        0      0        2 
   3   chr3_44394504     AKia    T    C        1      2        2 
   3   chr3_44394504     AOna    T    C        0      0        2 
   3   chr3_44394504     ASom    T    C        0      0        2 
   3   chr3_44394504     HCab    T    C        0      0        2 
   3   chr3_44394504     HPrz    T    C        0      0        2 
   3   chr3_44394504     ZBoe    T    C        0      0        2 
   3   chr3_44394504     ZGre    T    C        0      0        2 
   3   chr3_44394504     ZHar    T    C        0      0        2 
   3   chr3_44394504   Sample    T    C        0      0        2 
   3   chr3_44412000     AAsi    T    C        0      0        2 
   3   chr3_44412000     AKia    T    C        0      0        2 
   3   chr3_44412000     AOna    T    C        0      0        2 
   3   chr3_44412000     ASom    T    C        0      0        2 
   3   chr3_44412000     HCab    T    C        1      2        2 
   3   chr3_44412000     HPrz    T    C        1      2        2 
   3   chr3_44412000     ZBoe    T    C        0      0        2 
   3   chr3_44412000     ZGre    T    C        0      0        2 
   3   chr3_44412000     ZHar    T    C        0      0        2 
   3   chr3_44412000   Sample    T    C        0      0        2 
   3   chr3_44416632     AAsi    C    T        0      0        2 
   3   chr3_44416632     AKia    C    T        0      0        2 
   3   chr3_44416632     AOna    C    T        0      0        2 
   3   chr3_44416632     ASom    C    T        0      0        2 
   3   chr3_44416632     HCab    C    T        1      2        2 
   3   chr3_44416632     HPrz    C    T        1      2        2 
   3   chr3_44416632     ZBoe    C    T        0      0        2 
   3   chr3_44416632     ZGre    C    T        0      0        2 
   3   chr3_44416632     ZHar    C    T        0      0        2 
   3   chr3_44416632   Sample    C    T        0      0        2 
   3   chr3_44417181     AAsi    T    C        0      0        2 
   3   chr3_44417181     AKia    T    C        0      0        2 
   3   chr3_44417181     AOna    T    C        0      0        2 
   3   chr3_44417181     ASom    T    C        0      0        2 
   3   chr3_44417181     HCab    T    C        1      2        2 
   3   chr3_44417181     HPrz    T    C        1      2        2 
   3   chr3_44417181     ZBoe    T    C        0      0        2 
   3   chr3_44417181     ZGre    T    C        0      0        2 
   3   chr3_44417181     ZHar    T    C        0      0        2 
   3   chr3_44417181   Sample    T    C        0      0        2 
   3   chr3_44425339     AAsi    C    T        0      0        2 
   3   chr3_44425339     AKia    C    T        0      0        2 
   3   chr3_44425339     AOna    C    T        0      0        2 
   3   chr3_44425339     ASom    C    T        0      0        2 
   3   chr3_44425339     HCab    C    T        0      0        2 
   3   chr3_44425339     HPrz    C    T        0      0        2 
   3   chr3_44425339     ZBoe    C    T      0.5      1        2 
   3   chr3_44425339     ZGre    C    T        0      0        2 
   3   chr3_44425339     ZHar    C    T        0      0        2 
   3   chr3_44425339   Sample    C    T        0      0        2 
   3   chr3_44426522     AAsi    C    T        0      0        2 
   3   chr3_44426522     AKia    C    T        0      0        2 
   3   chr3_44426522     AOna    C    T        0      0        2 
   3   chr3_44426522     ASom    C    T        0      0        2 
   3   chr3_44426522     HCab    C    T        1      2        2 
   3   chr3_44426522     HPrz    C    T        1      2        2 
   3   chr3_44426522     ZBoe    C    T        0      0        2 
   3   chr3_44426522     ZGre    C    T        0      0        2 
   3   chr3_44426522     ZHar    C    T        0      0        2 
   3   chr3_44426522   Sample    C    T        0      0        2 
   3   chr3_44429671     AAsi    A    C        0      0        2 
   3   chr3_44429671     AKia    A    C        0      0        2 
   3   chr3_44429671     AOna    A    C        0      0        2 
   3   chr3_44429671     ASom    A    C        0      0        2 
   3   chr3_44429671     HCab    A    C        0      0        2 
   3   chr3_44429671     HPrz    A    C        0      0        2 
   3   chr3_44429671     ZBoe    A    C        0      0        2 
   3   chr3_44429671     ZGre    A    C        0      0        2 
   3   chr3_44429671     ZHar    A    C      0.5      1        2 
   3   chr3_44429671   Sample    A    C        0      0        2 
   3   chr3_44434715     AAsi    T    C        0      0        2 
   3   chr3_44434715     AKia    T    C        0      0        2 
   3   chr3_44434715     AOna    T    C        0      0        2 
   3   chr3_44434715     ASom    T    C        0      0        2 
   3   chr3_44434715     HCab    T    C        0      0        2 
   3   chr3_44434715     HPrz    T    C        0      0        2 
   3   chr3_44434715     ZBoe    T    C        1      2        2 
   3   chr3_44434715     ZGre    T    C        1      2        2 
   3   chr3_44434715     ZHar    T    C        1      2        2 
   3   chr3_44434715   Sample    T    C        0      0        2 
   3   chr3_44440402     AAsi    G    C        0      0        2 
   3   chr3_44440402     AKia    G    C        0      0        2 
   3   chr3_44440402     AOna    G    C        0      0        2 
   3   chr3_44440402     ASom    G    C        0      0        2 
   3   chr3_44440402     HCab    G    C        1      2        2 
   3   chr3_44440402     HPrz    G    C        1      2        2 
   3   chr3_44440402     ZBoe    G    C        0      0        2 
   3   chr3_44440402     ZGre    G    C        0      0        2 
   3   chr3_44440402     ZHar    G    C        0      0        2 
   3   chr3_44440402   Sample    G    C        0      0        2 
   3   chr3_44445665     AAsi    A    G        0      0        2 
   3   chr3_44445665     AKia    A    G        0      0        2 
   3   chr3_44445665     AOna    A    G        0      0        2 
   3   chr3_44445665     ASom    A    G        0      0        2 
   3   chr3_44445665     HCab    A    G        1      2        2 
   3   chr3_44445665     HPrz    A    G        1      2        2 
   3   chr3_44445665     ZBoe    A    G        0      0        2 
   3   chr3_44445665     ZGre    A    G        0      0        2 
   3   chr3_44445665     ZHar    A    G        0      0        2 
   3   chr3_44445665   Sample    A    G        0      0        2 
   3   chr3_44450459     AAsi    C    T        0      0        2 
   3   chr3_44450459     AKia    C    T        0      0        2 
   3   chr3_44450459     AOna    C    T        0      0        2 
   3   chr3_44450459     ASom    C    T      0.5      1        2 
   3   chr3_44450459     HCab    C    T        0      0        2 
   3   chr3_44450459     HPrz    C    T        0      0        2 
   3   chr3_44450459     ZBoe    C    T        0      0        2 
   3   chr3_44450459     ZGre    C    T        0      0        2 
   3   chr3_44450459     ZHar    C    T        0      0        2 
   3   chr3_44450459   Sample    C    T        0      0        2 
   3   chr3_44456435     AAsi    G    A        0      0        2 
   3   chr3_44456435     AKia    G    A        0      0        2 
   3   chr3_44456435     AOna    G    A        0      0        2 
   3   chr3_44456435     ASom    G    A        0      0        2 
   3   chr3_44456435     HCab    G    A        0      0        2 
   3   chr3_44456435     HPrz    G    A        0      0        2 
   3   chr3_44456435     ZBoe    G    A        0      0        2 
   3   chr3_44456435     ZGre    G    A      0.5      1        2 
   3   chr3_44456435     ZHar    G    A        0      0        2 
   3   chr3_44456435   Sample    G    A        0      0        2 
   3   chr3_44457271     AAsi    C    A        0      0        2 
   3   chr3_44457271     AKia    C    A        0      0        2 
   3   chr3_44457271     AOna    C    A        0      0        2 
   3   chr3_44457271     ASom    C    A        0      0        2 
   3   chr3_44457271     HCab    C    A        1      2        2 
   3   chr3_44457271     HPrz    C    A        1      2        2 
   3   chr3_44457271     ZBoe    C    A        0      0        2 
   3   chr3_44457271     ZGre    C    A        0      0        2 
   3   chr3_44457271     ZHar    C    A        0      0        2 
   3   chr3_44457271   Sample    C    A        0      0        2 
   3   chr3_44458644     AAsi    C    T        0      0        2 
   3   chr3_44458644     AKia    C    T        0      0        2 
   3   chr3_44458644     AOna    C    T        1      2        2 
   3   chr3_44458644     ASom    C    T        0      0        2 
   3   chr3_44458644     HCab    C    T        0      0        2 
   3   chr3_44458644     HPrz    C    T        0      0        2 
   3   chr3_44458644     ZBoe    C    T        0      0        2 
   3   chr3_44458644     ZGre    C    T        0      0        2 
   3   chr3_44458644     ZHar    C    T        0      0        2 
   3   chr3_44458644   Sample    C    T        0      0        2 
   3   chr3_44459123     AAsi    G    A        0      0        2 
   3   chr3_44459123     AKia    G    A        0      0        2 
   3   chr3_44459123     AOna    G    A        0      0        2 
   3   chr3_44459123     ASom    G    A        0      0        2 
   3   chr3_44459123     HCab    G    A        1      2        2 
   3   chr3_44459123     HPrz    G    A        1      2        2 
   3   chr3_44459123     ZBoe    G    A        0      0        2 
   3   chr3_44459123     ZGre    G    A        0      0        2 
   3   chr3_44459123     ZHar    G    A        0      0        2 
   3   chr3_44459123   Sample    G    A        0      0        2 
   3   chr3_44462846     AAsi    C    A        0      0        2 
   3   chr3_44462846     AKia    C    A        0      0        2 
   3   chr3_44462846     AOna    C    A        0      0        2 
   3   chr3_44462846     ASom    C    A        0      0        2 
   3   chr3_44462846     HCab    C    A        1      2        2 
   3   chr3_44462846     HPrz    C    A        1      2        2 
   3   chr3_44462846     ZBoe    C    A        0      0        2 
   3   chr3_44462846     ZGre    C    A        0      0        2 
   3   chr3_44462846     ZHar    C    A        0      0        2 
   3   chr3_44462846   Sample    C    A        0      0        2 
   3   chr3_44473101     AAsi    A    T        0      0        2 
   3   chr3_44473101     AKia    A    T      0.5      1        2 
   3   chr3_44473101     AOna    A    T        0      0        2 
   3   chr3_44473101     ASom    A    T        0      0        2 
   3   chr3_44473101     HCab    A    T        0      0        2 
   3   chr3_44473101     HPrz    A    T        0      0        2 
   3   chr3_44473101     ZBoe    A    T        0      0        2 
   3   chr3_44473101     ZGre    A    T        0      0        2 
   3   chr3_44473101     ZHar    A    T        0      0        2 
   3   chr3_44473101   Sample    A    T        0      0        2 
   3   chr3_44474634     AAsi    T    C        0      0        2 
   3   chr3_44474634     AKia    T    C        0      0        2 
   3   chr3_44474634     AOna    T    C        0      0        2 
   3   chr3_44474634     ASom    T    C        0      0        2 
   3   chr3_44474634     HCab    T    C        1      2        2 
   3   chr3_44474634     HPrz    T    C        1      2        2 
   3   chr3_44474634     ZBoe    T    C        0      0        2 
   3   chr3_44474634     ZGre    T    C        0      0        2 
   3   chr3_44474634     ZHar    T    C        0      0        2 
   3   chr3_44474634   Sample    T    C        0      0        2 
   3   chr3_44476688     AAsi    T    C        0      0        2 
   3   chr3_44476688     AKia    T    C      0.5      1        2 
   3   chr3_44476688     AOna    T    C        0      0        2 
   3   chr3_44476688     ASom    T    C        0      0        2 
   3   chr3_44476688     HCab    T    C        0      0        2 
   3   chr3_44476688     HPrz    T    C        0      0        2 
   3   chr3_44476688     ZBoe    T    C        0      0        2 
   3   chr3_44476688     ZGre    T    C        0      0        2 
   3   chr3_44476688     ZHar    T    C        0      0        2 
   3   chr3_44476688   Sample    T    C        0      0        2 
   3   chr3_44488029     AAsi    T    C        1      2        2 
   3   chr3_44488029     AKia    T    C      0.5      1        2 
   3   chr3_44488029     AOna    T    C        1      2        2 
   3   chr3_44488029     ASom    T    C        1      2        2 
   3   chr3_44488029     HCab    T    C        0      0        2 
   3   chr3_44488029     HPrz    T    C        0      0        2 
   3   chr3_44488029     ZBoe    T    C        0      0        2 
   3   chr3_44488029     ZGre    T    C        0      0        2 
   3   chr3_44488029     ZHar    T    C        0      0        2 
   3   chr3_44488029   Sample    T    C        1      2        2 
   3   chr3_44489355     AAsi    A    G        0      0        2 
   3   chr3_44489355     AKia    A    G      0.5      1        2 
   3   chr3_44489355     AOna    A    G        1      2        2 
   3   chr3_44489355     ASom    A    G        0      0        2 
   3   chr3_44489355     HCab    A    G        0      0        2 
   3   chr3_44489355     HPrz    A    G        0      0        2 
   3   chr3_44489355     ZBoe    A    G        0      0        2 
   3   chr3_44489355     ZGre    A    G        0      0        2 
   3   chr3_44489355     ZHar    A    G        0      0        2 
   3   chr3_44489355   Sample    A    G        0      0        2 
   3   chr3_44489379     AAsi    C    T        0      0        2 
   3   chr3_44489379     AKia    C    T        0      0        2 
   3   chr3_44489379     AOna    C    T        0      0        2 
   3   chr3_44489379     ASom    C    T        0      0        2 
   3   chr3_44489379     HCab    C    T        1      2        2 
   3   chr3_44489379     HPrz    C    T        1      2        2 
   3   chr3_44489379     ZBoe    C    T        0      0        2 
   3   chr3_44489379     ZGre    C    T        0      0        2 
   3   chr3_44489379     ZHar    C    T        0      0        2 
   3   chr3_44489379   Sample    C    T        0      0        2 
   3   chr3_44511983     AAsi    T    G        0      0        2 
   3   chr3_44511983     AKia    T    G        0      0        2 
   3   chr3_44511983     AOna    T    G        0      0        2 
   3   chr3_44511983     ASom    T    G      0.5      1        2 
   3   chr3_44511983     HCab    T    G        0      0        2 
   3   chr3_44511983     HPrz    T    G        0      0        2 
   3   chr3_44511983     ZBoe    T    G        0      0        2 
   3   chr3_44511983     ZGre    T    G        0      0        2 
   3   chr3_44511983     ZHar    T    G        0      0        2 
   3   chr3_44511983   Sample    T    G        0      0        2 
   3   chr3_44512391     AAsi    T    C        0      0        2 
   3   chr3_44512391     AKia    T    C        0      0        2 
   3   chr3_44512391     AOna    T    C        0      0        2 
   3   chr3_44512391     ASom    T    C        0      0        2 
   3   chr3_44512391     HCab    T    C        1      2        2 
   3   chr3_44512391     HPrz    T    C        1      2        2 
   3   chr3_44512391     ZBoe    T    C        0      0        2 
   3   chr3_44512391     ZGre    T    C        0      0        2 
   3   chr3_44512391     ZHar    T    C        0      0        2 
   3   chr3_44512391   Sample    T    C        0      0        2 
   3   chr3_44512445     AAsi    T    C        0      0        2 
   3   chr3_44512445     AKia    T    C        0      0        2 
   3   chr3_44512445     AOna    T    C        0      0        2 
   3   chr3_44512445     ASom    T    C        0      0        2 
   3   chr3_44512445     HCab    T    C        0      0        2 
   3   chr3_44512445     HPrz    T    C        0      0        2 
   3   chr3_44512445     ZBoe    T    C      0.5      1        2 
   3   chr3_44512445     ZGre    T    C        0      0        2 
   3   chr3_44512445     ZHar    T    C        0      0        2 
   3   chr3_44512445   Sample    T    C        0      0        2 
   3   chr3_44515479     AAsi    G    A        0      0        2 
   3   chr3_44515479     AKia    G    A      0.5      1        2 
   3   chr3_44515479     AOna    G    A        0      0        2 
   3   chr3_44515479     ASom    G    A        0      0        2 
   3   chr3_44515479     HCab    G    A        0      0        2 
   3   chr3_44515479     HPrz    G    A        0      0        2 
   3   chr3_44515479     ZBoe    G    A        0      0        2 
   3   chr3_44515479     ZGre    G    A        0      0        2 
   3   chr3_44515479     ZHar    G    A        0      0        2 
   3   chr3_44515479   Sample    G    A        0      0        2 
   3   chr3_44516608     AAsi    G    A        0      0        2 
   3   chr3_44516608     AKia    G    A        0      0        2 
   3   chr3_44516608     AOna    G    A        0      0        2 
   3   chr3_44516608     ASom    G    A        0      0        2 
   3   chr3_44516608     HCab    G    A        1      2        2 
   3   chr3_44516608     HPrz    G    A        1      2        2 
   3   chr3_44516608     ZBoe    G    A        0      0        2 
   3   chr3_44516608     ZGre    G    A        0      0        2 
   3   chr3_44516608     ZHar    G    A        0      0        2 
   3   chr3_44516608   Sample    G    A        0      0        2 
   3   chr3_44519236     AAsi    C    T        0      0        2 
   3   chr3_44519236     AKia    C    T        0      0        2 
   3   chr3_44519236     AOna    C    T        0      0        2 
   3   chr3_44519236     ASom    C    T        0      0        2 
   3   chr3_44519236     HCab    C    T        1      2        2 
   3   chr3_44519236     HPrz    C    T        1      2        2 
   3   chr3_44519236     ZBoe    C    T        0      0        2 
   3   chr3_44519236     ZGre    C    T        0      0        2 
   3   chr3_44519236     ZHar    C    T        0      0        2 
   3   chr3_44519236   Sample    C    T        0      0        2 
   3   chr3_44521605     AAsi    C    T        0      0        2 
   3   chr3_44521605     AKia    C    T        0      0        2 
   3   chr3_44521605     AOna    C    T        0      0        2 
   3   chr3_44521605     ASom    C    T        0      0        2 
   3   chr3_44521605     HCab    C    T        0      0        2 
   3   chr3_44521605     HPrz    C    T        0      0        2 
   3   chr3_44521605     ZBoe    C    T        0      0        2 
   3   chr3_44521605     ZGre    C    T      0.5      1        2 
   3   chr3_44521605     ZHar    C    T        0      0        2 
   3   chr3_44521605   Sample    C    T        0      0        2 
   3   chr3_44522973     AAsi    G    A        0      0        2 
   3   chr3_44522973     AKia    G    A        0      0        2 
   3   chr3_44522973     AOna    G    A        0      0        2 
   3   chr3_44522973     ASom    G    A        0      0        2 
   3   chr3_44522973     HCab    G    A        0      0        2 
   3   chr3_44522973     HPrz    G    A        0      0        2 
   3   chr3_44522973     ZBoe    G    A        0      0        2 
   3   chr3_44522973     ZGre    G    A      0.5      1        2 
   3   chr3_44522973     ZHar    G    A        0      0        2 
   3   chr3_44522973   Sample    G    A        0      0        2 
   3   chr3_44534178     AAsi    T    C        0      0        2 
   3   chr3_44534178     AKia    T    C        0      0        2 
   3   chr3_44534178     AOna    T    C        0      0        2 
   3   chr3_44534178     ASom    T    C        0      0        2 
   3   chr3_44534178     HCab    T    C        0      0        2 
   3   chr3_44534178     HPrz    T    C        0      0        2 
   3   chr3_44534178     ZBoe    T    C        1      2        2 
   3   chr3_44534178     ZGre    T    C        0      0        2 
   3   chr3_44534178     ZHar    T    C        0      0        2 
   3   chr3_44534178   Sample    T    C        0      0        2 
   3   chr3_44537063     AAsi    G    A        1      2        2 
   3   chr3_44537063     AKia    G    A        0      0        2 
   3   chr3_44537063     AOna    G    A        0      0        2 
   3   chr3_44537063     ASom    G    A        1      2        2 
   3   chr3_44537063     HCab    G    A        0      0        2 
   3   chr3_44537063     HPrz    G    A        0      0        2 
   3   chr3_44537063     ZBoe    G    A        0      0        2 
   3   chr3_44537063     ZGre    G    A        0      0        2 
   3   chr3_44537063     ZHar    G    A        0      0        2 
   3   chr3_44537063   Sample    G    A        1      2        2 
   3   chr3_44545983     AAsi    A    C        0      0        2 
   3   chr3_44545983     AKia    A    C        0      0        2 
   3   chr3_44545983     AOna    A    C        0      0        2 
   3   chr3_44545983     ASom    A    C        0      0        2 
   3   chr3_44545983     HCab    A    C        0      0        2 
   3   chr3_44545983     HPrz    A    C        0      0        2 
   3   chr3_44545983     ZBoe    A    C        0      0        2 
   3   chr3_44545983     ZGre    A    C        1      2        2 
   3   chr3_44545983     ZHar    A    C        0      0        2 
   3   chr3_44545983   Sample    A    C        0      0        2 
   3   chr3_44550554     AAsi    G    A        0      0        2 
   3   chr3_44550554     AKia    G    A        0      0        2 
   3   chr3_44550554     AOna    G    A        0      0        2 
   3   chr3_44550554     ASom    G    A        0      0        2 
   3   chr3_44550554     HCab    G    A        0      0        2 
   3   chr3_44550554     HPrz    G    A        0      0        2 
   3   chr3_44550554     ZBoe    G    A        0      0        2 
   3   chr3_44550554     ZGre    G    A        1      2        2 
   3   chr3_44550554     ZHar    G    A        0      0        2 
   3   chr3_44550554   Sample    G    A        0      0        2 
   3   chr3_44551790     AAsi    T    C        0      0        2 
   3   chr3_44551790     AKia    T    C        0      0        2 
   3   chr3_44551790     AOna    T    C        0      0        2 
   3   chr3_44551790     ASom    T    C        0      0        2 
   3   chr3_44551790     HCab    T    C        0      0        2 
   3   chr3_44551790     HPrz    T    C        0      0        2 
   3   chr3_44551790     ZBoe    T    C        0      0        2 
   3   chr3_44551790     ZGre    T    C        0      0        2 
   3   chr3_44551790     ZHar    T    C      0.5      1        2 
   3   chr3_44551790   Sample    T    C        0      0        2 
   3   chr3_44557981     AAsi    T    G        0      0        2 
   3   chr3_44557981     AKia    T    G        0      0        2 
   3   chr3_44557981     AOna    T    G        0      0        2 
   3   chr3_44557981     ASom    T    G        0      0        2 
   3   chr3_44557981     HCab    T    G      0.5      1        2 
   3   chr3_44557981     HPrz    T    G        0      0        2 
   3   chr3_44557981     ZBoe    T    G        0      0        2 
   3   chr3_44557981     ZGre    T    G        0      0        2 
   3   chr3_44557981     ZHar    T    G        0      0        2 
   3   chr3_44557981   Sample    T    G        0      0        2 
   3   chr3_44559890     AAsi    G    A        0      0        2 
   3   chr3_44559890     AKia    G    A        0      0        2 
   3   chr3_44559890     AOna    G    A        0      0        2 
   3   chr3_44559890     ASom    G    A        0      0        2 
   3   chr3_44559890     HCab    G    A      0.5      1        2 
   3   chr3_44559890     HPrz    G    A      0.5      1        2 
   3   chr3_44559890     ZBoe    G    A        0      0        2 
   3   chr3_44559890     ZGre    G    A        0      0        2 
   3   chr3_44559890     ZHar    G    A        0      0        2 
   3   chr3_44559890   Sample    G    A        0      0        2 
   3   chr3_44565199     AAsi    G    A      0.5      1        2 
   3   chr3_44565199     AKia    G    A        0      0        2 
   3   chr3_44565199     AOna    G    A        0      0        2 
   3   chr3_44565199     ASom    G    A        0      0        2 
   3   chr3_44565199     HCab    G    A        0      0        2 
   3   chr3_44565199     HPrz    G    A        0      0        2 
   3   chr3_44565199     ZBoe    G    A        0      0        2 
   3   chr3_44565199     ZGre    G    A        0      0        2 
   3   chr3_44565199     ZHar    G    A        0      0        2 
   3   chr3_44565199   Sample    G    A        0      0        2 
   3   chr3_44569582     AAsi    A    G        0      0        2 
   3   chr3_44569582     AKia    A    G        0      0        2 
   3   chr3_44569582     AOna    A    G        0      0        2 
   3   chr3_44569582     ASom    A    G        0      0        2 
   3   chr3_44569582     HCab    A    G        0      0        2 
   3   chr3_44569582     HPrz    A    G        0      0        2 
   3   chr3_44569582     ZBoe    A    G        0      0        2 
   3   chr3_44569582     ZGre    A    G      0.5      1        2 
   3   chr3_44569582     ZHar    A    G        0      0        2 
   3   chr3_44569582   Sample    A    G        0      0        2 
   3   chr3_44570650     AAsi    A    G        0      0        2 
   3   chr3_44570650     AKia    A    G        0      0        2 
   3   chr3_44570650     AOna    A    G        0      0        2 
   3   chr3_44570650     ASom    A    G        0      0        2 
   3   chr3_44570650     HCab    A    G        1      2        2 
   3   chr3_44570650     HPrz    A    G        1      2        2 
   3   chr3_44570650     ZBoe    A    G        0      0        2 
   3   chr3_44570650     ZGre    A    G        0      0        2 
   3   chr3_44570650     ZHar    A    G        0      0        2 
   3   chr3_44570650   Sample    A    G        0      0        2 
   3   chr3_44573289     AAsi    A    G        0      0        2 
   3   chr3_44573289     AKia    A    G      0.5      1        2 
   3   chr3_44573289     AOna    A    G        0      0        2 
   3   chr3_44573289     ASom    A    G        0      0        2 
   3   chr3_44573289     HCab    A    G        0      0        2 
   3   chr3_44573289     HPrz    A    G        0      0        2 
   3   chr3_44573289     ZBoe    A    G        0      0        2 
   3   chr3_44573289     ZGre    A    G        0      0        2 
   3   chr3_44573289     ZHar    A    G        0      0        2 
   3   chr3_44573289   Sample    A    G        0      0        2 
   3   chr3_44573639     AAsi    A    G        0      0        2 
   3   chr3_44573639     AKia    A    G      0.5      1        2 
   3   chr3_44573639     AOna    A    G        0      0        2 
   3   chr3_44573639     ASom    A    G        0      0        2 
   3   chr3_44573639     HCab    A    G        0      0        2 
   3   chr3_44573639     HPrz    A    G        0      0        2 
   3   chr3_44573639     ZBoe    A    G        0      0        2 
   3   chr3_44573639     ZGre    A    G        0      0        2 
   3   chr3_44573639     ZHar    A    G        0      0        2 
   3   chr3_44573639   Sample    A    G        0      0        2 
   3   chr3_44574200     AAsi    G    A        1      2        2 
   3   chr3_44574200     AKia    G    A        0      0        2 
   3   chr3_44574200     AOna    G    A        0      0        2 
   3   chr3_44574200     ASom    G    A        1      2        2 
   3   chr3_44574200     HCab    G    A        0      0        2 
   3   chr3_44574200     HPrz    G    A        0      0        2 
   3   chr3_44574200     ZBoe    G    A        0      0        2 
   3   chr3_44574200     ZGre    G    A        0      0        2 
   3   chr3_44574200     ZHar    G    A        0      0        2 
   3   chr3_44574200   Sample    G    A        0      0        2 
   3   chr3_44574409     AAsi    G    T        0      0        2 
   3   chr3_44574409     AKia    G    T        0      0        2 
   3   chr3_44574409     AOna    G    T        0      0        2 
   3   chr3_44574409     ASom    G    T        0      0        2 
   3   chr3_44574409     HCab    G    T        1      2        2 
   3   chr3_44574409     HPrz    G    T        1      2        2 
   3   chr3_44574409     ZBoe    G    T        0      0        2 
   3   chr3_44574409     ZGre    G    T        0      0        2 
   3   chr3_44574409     ZHar    G    T        0      0        2 
   3   chr3_44574409   Sample    G    T        0      0        2 
   3   chr3_44575968     AAsi    G    C        0      0        2 
   3   chr3_44575968     AKia    G    C      0.5      1        2 
   3   chr3_44575968     AOna    G    C        0      0        2 
   3   chr3_44575968     ASom    G    C        0      0        2 
   3   chr3_44575968     HCab    G    C        0      0        2 
   3   chr3_44575968     HPrz    G    C        0      0        2 
   3   chr3_44575968     ZBoe    G    C        0      0        2 
```
