## Supplementary File 2. Zonkey (Schubert et al. 2017) report for donkey specimen Ancient2. for "No genetic evidence yet for hinnies at Mazongshan (400-160 BCE), northwestern China": incl_ts.frq.strat (part 49 of 305)

```
   3   chr3_44575968     ZGre    G    C        1      2        2 
   3   chr3_44575968     ZHar    G    C        0      0        2 
   3   chr3_44575968   Sample    G    C        0      0        2 
   3   chr3_44585918     AAsi    C    T        0      0        2 
   3   chr3_44585918     AKia    C    T        0      0        2 
   3   chr3_44585918     AOna    C    T        0      0        2 
   3   chr3_44585918     ASom    C    T        0      0        2 
   3   chr3_44585918     HCab    C    T      0.5      1        2 
   3   chr3_44585918     HPrz    C    T        1      2        2 
   3   chr3_44585918     ZBoe    C    T        0      0        2 
   3   chr3_44585918     ZGre    C    T        0      0        2 
   3   chr3_44585918     ZHar    C    T        0      0        2 
   3   chr3_44585918   Sample    C    T        0      0        2 
   3   chr3_44586376     AAsi    C    T        0      0        2 
   3   chr3_44586376     AKia    C    T        0      0        2 
   3   chr3_44586376     AOna    C    T        1      2        2 
   3   chr3_44586376     ASom    C    T        0      0        2 
   3   chr3_44586376     HCab    C    T        0      0        2 
   3   chr3_44586376     HPrz    C    T        0      0        2 
   3   chr3_44586376     ZBoe    C    T        0      0        2 
   3   chr3_44586376     ZGre    C    T        0      0        2 
   3   chr3_44586376     ZHar    C    T        0      0        2 
   3   chr3_44586376   Sample    C    T        0      0        2 
   3   chr3_44590118     AAsi    T    C        0      0        2 
   3   chr3_44590118     AKia    T    C        0      0        2 
   3   chr3_44590118     AOna    T    C        1      2        2 
   3   chr3_44590118     ASom    T    C        0      0        2 
   3   chr3_44590118     HCab    T    C        0      0        2 
   3   chr3_44590118     HPrz    T    C        0      0        2 
   3   chr3_44590118     ZBoe    T    C        0      0        2 
   3   chr3_44590118     ZGre    T    C        0      0        2 
   3   chr3_44590118     ZHar    T    C        0      0        2 
   3   chr3_44590118   Sample    T    C        0      0        2 
   3   chr3_44590655     AAsi    T    C        0      0        2 
   3   chr3_44590655     AKia    T    C        0      0        2 
   3   chr3_44590655     AOna    T    C        0      0        2 
   3   chr3_44590655     ASom    T    C        0      0        2 
   3   chr3_44590655     HCab    T    C        0      0        2 
   3   chr3_44590655     HPrz    T    C        0      0        2 
   3   chr3_44590655     ZBoe    T    C        0      0        2 
   3   chr3_44590655     ZGre    T    C        1      2        2 
   3   chr3_44590655     ZHar    T    C        0      0        2 
   3   chr3_44590655   Sample    T    C        0      0        2 
   3   chr3_44590886     AAsi    T    C        0      0        2 
   3   chr3_44590886     AKia    T    C      0.5      1        2 
   3   chr3_44590886     AOna    T    C        0      0        2 
   3   chr3_44590886     ASom    T    C        0      0        2 
   3   chr3_44590886     HCab    T    C        0      0        2 
   3   chr3_44590886     HPrz    T    C        0      0        2 
   3   chr3_44590886     ZBoe    T    C        0      0        2 
   3   chr3_44590886     ZGre    T    C        0      0        2 
   3   chr3_44590886     ZHar    T    C        0      0        2 
   3   chr3_44590886   Sample    T    C        0      0        2 
   3   chr3_44595075     AAsi    T    C        0      0        2 
   3   chr3_44595075     AKia    T    C        0      0        2 
   3   chr3_44595075     AOna    T    C        0      0        2 
   3   chr3_44595075     ASom    T    C        0      0        2 
   3   chr3_44595075     HCab    T    C        1      2        2 
   3   chr3_44595075     HPrz    T    C      0.5      1        2 
   3   chr3_44595075     ZBoe    T    C        0      0        2 
   3   chr3_44595075     ZGre    T    C        0      0        2 
   3   chr3_44595075     ZHar    T    C        0      0        2 
   3   chr3_44595075   Sample    T    C        1      2        2 
   3   chr3_44597085     AAsi    A    C        0      0        2 
   3   chr3_44597085     AKia    A    C        0      0        2 
   3   chr3_44597085     AOna    A    C        0      0        2 
   3   chr3_44597085     ASom    A    C        0      0        2 
   3   chr3_44597085     HCab    A    C        0      0        2 
   3   chr3_44597085     HPrz    A    C        0      0        2 
   3   chr3_44597085     ZBoe    A    C        0      0        2 
   3   chr3_44597085     ZGre    A    C        1      2        2 
   3   chr3_44597085     ZHar    A    C        0      0        2 
   3   chr3_44597085   Sample    A    C        0      0        2 
   3   chr3_44608155     AAsi    G    A        0      0        2 
   3   chr3_44608155     AKia    G    A        0      0        2 
   3   chr3_44608155     AOna    G    A        0      0        2 
   3   chr3_44608155     ASom    G    A        0      0        2 
   3   chr3_44608155     HCab    G    A        1      2        2 
   3   chr3_44608155     HPrz    G    A        1      2        2 
   3   chr3_44608155     ZBoe    G    A        0      0        2 
   3   chr3_44608155     ZGre    G    A        0      0        2 
   3   chr3_44608155     ZHar    G    A        0      0        2 
   3   chr3_44608155   Sample    G    A        0      0        2 
   3   chr3_44608640     AAsi    T    C        0      0        2 
   3   chr3_44608640     AKia    T    C        0      0        2 
   3   chr3_44608640     AOna    T    C        0      0        2 
   3   chr3_44608640     ASom    T    C        0      0        2 
   3   chr3_44608640     HCab    T    C        1      2        2 
   3   chr3_44608640     HPrz    T    C        1      2        2 
   3   chr3_44608640     ZBoe    T    C        0      0        2 
   3   chr3_44608640     ZGre    T    C        0      0        2 
   3   chr3_44608640     ZHar    T    C        0      0        2 
   3   chr3_44608640   Sample    T    C        0      0        2 
   3   chr3_44610846     AAsi    C    A        0      0        2 
   3   chr3_44610846     AKia    C    A        0      0        2 
   3   chr3_44610846     AOna    C    A        0      0        2 
   3   chr3_44610846     ASom    C    A        0      0        2 
   3   chr3_44610846     HCab    C    A        0      0        2 
   3   chr3_44610846     HPrz    C    A        0      0        2 
   3   chr3_44610846     ZBoe    C    A        0      0        2 
   3   chr3_44610846     ZGre    C    A        0      0        2 
   3   chr3_44610846     ZHar    C    A        1      2        2 
   3   chr3_44610846   Sample    C    A        0      0        2 
   3   chr3_44616214     AAsi    C    T        0      0        2 
   3   chr3_44616214     AKia    C    T        0      0        2 
   3   chr3_44616214     AOna    C    T        0      0        2 
   3   chr3_44616214     ASom    C    T        0      0        2 
   3   chr3_44616214     HCab    C    T        1      2        2 
   3   chr3_44616214     HPrz    C    T        1      2        2 
   3   chr3_44616214     ZBoe    C    T        0      0        2 
   3   chr3_44616214     ZGre    C    T        0      0        2 
   3   chr3_44616214     ZHar    C    T        0      0        2 
   3   chr3_44616214   Sample    C    T        0      0        2 
   3   chr3_44617478     AAsi    C    T        0      0        2 
   3   chr3_44617478     AKia    C    T        0      0        2 
   3   chr3_44617478     AOna    C    T        0      0        2 
   3   chr3_44617478     ASom    C    T        0      0        2 
   3   chr3_44617478     HCab    C    T        1      2        2 
   3   chr3_44617478     HPrz    C    T        1      2        2 
   3   chr3_44617478     ZBoe    C    T        0      0        2 
   3   chr3_44617478     ZGre    C    T        0      0        2 
   3   chr3_44617478     ZHar    C    T        0      0        2 
   3   chr3_44617478   Sample    C    T        0      0        2 
   3   chr3_44630985     AAsi    T    C        0      0        2 
   3   chr3_44630985     AKia    T    C        0      0        2 
   3   chr3_44630985     AOna    T    C        0      0        2 
   3   chr3_44630985     ASom    T    C        0      0        2 
   3   chr3_44630985     HCab    T    C        0      0        2 
   3   chr3_44630985     HPrz    T    C        0      0        2 
   3   chr3_44630985     ZBoe    T    C        0      0        2 
   3   chr3_44630985     ZGre    T    C        1      2        2 
   3   chr3_44630985     ZHar    T    C        0      0        2 
   3   chr3_44630985   Sample    T    C        0      0        2 
   3   chr3_44638237     AAsi    C    A        0      0        2 
   3   chr3_44638237     AKia    C    A        0      0        2 
   3   chr3_44638237     AOna    C    A        0      0        2 
   3   chr3_44638237     ASom    C    A        1      2        2 
   3   chr3_44638237     HCab    C    A        0      0        2 
   3   chr3_44638237     HPrz    C    A        0      0        2 
   3   chr3_44638237     ZBoe    C    A        0      0        2 
   3   chr3_44638237     ZGre    C    A        0      0        2 
   3   chr3_44638237     ZHar    C    A        0      0        2 
   3   chr3_44638237   Sample    C    A        0      0        2 
   3   chr3_44639171     AAsi    A    G        0      0        2 
   3   chr3_44639171     AKia    A    G        0      0        2 
   3   chr3_44639171     AOna    A    G        0      0        2 
   3   chr3_44639171     ASom    A    G        0      0        2 
   3   chr3_44639171     HCab    A    G        0      0        2 
   3   chr3_44639171     HPrz    A    G        0      0        2 
   3   chr3_44639171     ZBoe    A    G      0.5      1        2 
   3   chr3_44639171     ZGre    A    G        0      0        2 
   3   chr3_44639171     ZHar    A    G        0      0        2 
   3   chr3_44639171   Sample    A    G        0      0        2 
   3   chr3_44639196     AAsi    A    G        0      0        2 
   3   chr3_44639196     AKia    A    G        0      0        2 
   3   chr3_44639196     AOna    A    G        0      0        2 
   3   chr3_44639196     ASom    A    G        0      0        2 
   3   chr3_44639196     HCab    A    G        0      0        2 
   3   chr3_44639196     HPrz    A    G        0      0        2 
   3   chr3_44639196     ZBoe    A    G        1      2        2 
   3   chr3_44639196     ZGre    A    G        0      0        2 
   3   chr3_44639196     ZHar    A    G        0      0        2 
   3   chr3_44639196   Sample    A    G        0      0        2 
   3   chr3_44641310     AAsi    G    A        0      0        2 
   3   chr3_44641310     AKia    G    A        0      0        2 
   3   chr3_44641310     AOna    G    A        0      0        2 
   3   chr3_44641310     ASom    G    A        0      0        2 
   3   chr3_44641310     HCab    G    A        1      2        2 
   3   chr3_44641310     HPrz    G    A        1      2        2 
   3   chr3_44641310     ZBoe    G    A        0      0        2 
   3   chr3_44641310     ZGre    G    A        0      0        2 
   3   chr3_44641310     ZHar    G    A        0      0        2 
   3   chr3_44641310   Sample    G    A        0      0        2 
   3   chr3_44641315     AAsi    T    C        0      0        2 
   3   chr3_44641315     AKia    T    C        0      0        2 
   3   chr3_44641315     AOna    T    C        0      0        2 
   3   chr3_44641315     ASom    T    C        0      0        2 
   3   chr3_44641315     HCab    T    C        0      0        2 
   3   chr3_44641315     HPrz    T    C        0      0        2 
   3   chr3_44641315     ZBoe    T    C        0      0        2 
   3   chr3_44641315     ZGre    T    C        0      0        2 
   3   chr3_44641315     ZHar    T    C        1      2        2 
   3   chr3_44641315   Sample    T    C        0      0        2 
   3   chr3_44646466     AAsi    C    T        0      0        2 
   3   chr3_44646466     AKia    C    T        0      0        2 
   3   chr3_44646466     AOna    C    T        0      0        2 
   3   chr3_44646466     ASom    C    T        0      0        2 
   3   chr3_44646466     HCab    C    T        0      0        2 
   3   chr3_44646466     HPrz    C    T        0      0        2 
   3   chr3_44646466     ZBoe    C    T        0      0        2 
   3   chr3_44646466     ZGre    C    T        0      0        2 
   3   chr3_44646466     ZHar    C    T        1      2        2 
   3   chr3_44646466   Sample    C    T        0      0        2 
   3   chr3_44648127     AAsi    T    C      0.5      1        2 
   3   chr3_44648127     AKia    T    C        0      0        2 
   3   chr3_44648127     AOna    T    C        0      0        2 
   3   chr3_44648127     ASom    T    C        0      0        2 
   3   chr3_44648127     HCab    T    C        0      0        2 
   3   chr3_44648127     HPrz    T    C        0      0        2 
   3   chr3_44648127     ZBoe    T    C        0      0        2 
   3   chr3_44648127     ZGre    T    C        0      0        2 
   3   chr3_44648127     ZHar    T    C        0      0        2 
   3   chr3_44648127   Sample    T    C        0      0        2 
   3   chr3_44652072     AAsi    T    C        0      0        2 
   3   chr3_44652072     AKia    T    C        1      2        2 
   3   chr3_44652072     AOna    T    C        1      2        2 
   3   chr3_44652072     ASom    T    C        0      0        2 
   3   chr3_44652072     HCab    T    C        1      2        2 
   3   chr3_44652072     HPrz    T    C        1      2        2 
   3   chr3_44652072     ZBoe    T    C        0      0        2 
   3   chr3_44652072     ZGre    T    C        0      0        2 
   3   chr3_44652072     ZHar    T    C        0      0        2 
   3   chr3_44652072   Sample    T    C        0      0        2 
   3   chr3_44653980     AAsi    G    A        0      0        2 
   3   chr3_44653980     AKia    G    A        1      2        2 
   3   chr3_44653980     AOna    G    A        1      2        2 
   3   chr3_44653980     ASom    G    A        0      0        2 
   3   chr3_44653980     HCab    G    A        1      2        2 
   3   chr3_44653980     HPrz    G    A        1      2        2 
   3   chr3_44653980     ZBoe    G    A        0      0        2 
   3   chr3_44653980     ZGre    G    A        0      0        2 
   3   chr3_44653980     ZHar    G    A        0      0        2 
   3   chr3_44653980   Sample    G    A        0      0        2 
   3   chr3_44671094     AAsi    T    C        0      0        2 
   3   chr3_44671094     AKia    T    C        0      0        2 
   3   chr3_44671094     AOna    T    C        0      0        2 
   3   chr3_44671094     ASom    T    C        0      0        2 
   3   chr3_44671094     HCab    T    C        0      0        2 
   3   chr3_44671094     HPrz    T    C        0      0        2 
   3   chr3_44671094     ZBoe    T    C        0      0        2 
   3   chr3_44671094     ZGre    T    C        0      0        2 
   3   chr3_44671094     ZHar    T    C        1      2        2 
   3   chr3_44671094   Sample    T    C        0      0        2 
   3   chr3_44675998     AAsi    G    T        0      0        2 
   3   chr3_44675998     AKia    G    T        0      0        2 
   3   chr3_44675998     AOna    G    T        0      0        2 
   3   chr3_44675998     ASom    G    T      0.5      1        2 
   3   chr3_44675998     HCab    G    T        0      0        2 
   3   chr3_44675998     HPrz    G    T        0      0        2 
   3   chr3_44675998     ZBoe    G    T        0      0        2 
   3   chr3_44675998     ZGre    G    T        0      0        2 
   3   chr3_44675998     ZHar    G    T        0      0        2 
   3   chr3_44675998   Sample    G    T        0      0        2 
   3   chr3_44676999     AAsi    C    A        0      0        2 
   3   chr3_44676999     AKia    C    A        0      0        2 
   3   chr3_44676999     AOna    C    A        0      0        2 
   3   chr3_44676999     ASom    C    A        0      0        2 
   3   chr3_44676999     HCab    C    A        1      2        2 
   3   chr3_44676999     HPrz    C    A        1      2        2 
   3   chr3_44676999     ZBoe    C    A        0      0        2 
   3   chr3_44676999     ZGre    C    A        0      0        2 
   3   chr3_44676999     ZHar    C    A        0      0        2 
   3   chr3_44676999   Sample    C    A        0      0        2 
   3   chr3_44683710     AAsi    T    C        0      0        2 
   3   chr3_44683710     AKia    T    C        0      0        2 
   3   chr3_44683710     AOna    T    C        0      0        2 
   3   chr3_44683710     ASom    T    C        0      0        2 
   3   chr3_44683710     HCab    T    C        1      2        2 
   3   chr3_44683710     HPrz    T    C        1      2        2 
   3   chr3_44683710     ZBoe    T    C        0      0        2 
   3   chr3_44683710     ZGre    T    C        0      0        2 
   3   chr3_44683710     ZHar    T    C        0      0        2 
   3   chr3_44683710   Sample    T    C        0      0        2 
   3   chr3_44689692     AAsi    A    G        0      0        2 
   3   chr3_44689692     AKia    A    G        1      2        2 
   3   chr3_44689692     AOna    A    G        1      2        2 
   3   chr3_44689692     ASom    A    G        0      0        2 
   3   chr3_44689692     HCab    A    G        0      0        2 
   3   chr3_44689692     HPrz    A    G        0      0        2 
   3   chr3_44689692     ZBoe    A    G        0      0        2 
   3   chr3_44689692     ZGre    A    G        0      0        2 
   3   chr3_44689692     ZHar    A    G        0      0        2 
   3   chr3_44689692   Sample    A    G        0      0        2 
   3   chr3_44690406     AAsi    C    T        0      0        2 
   3   chr3_44690406     AKia    C    T        1      2        2 
   3   chr3_44690406     AOna    C    T        1      2        2 
   3   chr3_44690406     ASom    C    T        0      0        2 
   3   chr3_44690406     HCab    C    T        0      0        2 
   3   chr3_44690406     HPrz    C    T        0      0        2 
   3   chr3_44690406     ZBoe    C    T        0      0        2 
   3   chr3_44690406     ZGre    C    T        0      0        2 
   3   chr3_44690406     ZHar    C    T        0      0        2 
   3   chr3_44690406   Sample    C    T        0      0        2 
   3   chr3_44692875     AAsi    T    G        0      0        2 
   3   chr3_44692875     AKia    T    G        0      0        2 
   3   chr3_44692875     AOna    T    G        0      0        2 
   3   chr3_44692875     ASom    T    G        0      0        2 
   3   chr3_44692875     HCab    T    G        0      0        2 
   3   chr3_44692875     HPrz    T    G        0      0        2 
   3   chr3_44692875     ZBoe    T    G        0      0        2 
   3   chr3_44692875     ZGre    T    G        1      2        2 
   3   chr3_44692875     ZHar    T    G        0      0        2 
   3   chr3_44692875   Sample    T    G        0      0        2 
   3   chr3_44707038     AAsi    C    G        0      0        2 
   3   chr3_44707038     AKia    C    G        0      0        2 
   3   chr3_44707038     AOna    C    G        0      0        2 
   3   chr3_44707038     ASom    C    G        0      0        2 
   3   chr3_44707038     HCab    C    G        0      0        2 
   3   chr3_44707038     HPrz    C    G        0      0        2 
   3   chr3_44707038     ZBoe    C    G        0      0        2 
   3   chr3_44707038     ZGre    C    G        1      2        2 
   3   chr3_44707038     ZHar    C    G        0      0        2 
   3   chr3_44707038   Sample    C    G        0      0        2 
   3   chr3_44707561     AAsi    T    C        0      0        2 
   3   chr3_44707561     AKia    T    C        0      0        2 
   3   chr3_44707561     AOna    T    C        1      2        2 
   3   chr3_44707561     ASom    T    C        0      0        2 
   3   chr3_44707561     HCab    T    C        0      0        2 
   3   chr3_44707561     HPrz    T    C        0      0        2 
   3   chr3_44707561     ZBoe    T    C        0      0        2 
   3   chr3_44707561     ZGre    T    C        0      0        2 
   3   chr3_44707561     ZHar    T    C        0      0        2 
   3   chr3_44707561   Sample    T    C        0      0        2 
   3   chr3_44708133     AAsi    A    T        0      0        2 
   3   chr3_44708133     AKia    A    T        0      0        2 
   3   chr3_44708133     AOna    A    T        0      0        2 
   3   chr3_44708133     ASom    A    T        0      0        2 
   3   chr3_44708133     HCab    A    T        1      2        2 
   3   chr3_44708133     HPrz    A    T        1      2        2 
   3   chr3_44708133     ZBoe    A    T        0      0        2 
   3   chr3_44708133     ZGre    A    T        0      0        2 
   3   chr3_44708133     ZHar    A    T        0      0        2 
   3   chr3_44708133   Sample    A    T        0      0        2 
   3   chr3_44715026     AAsi    A    G      0.5      1        2 
   3   chr3_44715026     AKia    A    G        0      0        2 
   3   chr3_44715026     AOna    A    G        0      0        2 
   3   chr3_44715026     ASom    A    G        1      2        2 
   3   chr3_44715026     HCab    A    G        0      0        2 
   3   chr3_44715026     HPrz    A    G        0      0        2 
   3   chr3_44715026     ZBoe    A    G        0      0        2 
   3   chr3_44715026     ZGre    A    G        0      0        2 
   3   chr3_44715026     ZHar    A    G        0      0        2 
   3   chr3_44715026   Sample    A    G        0      0        2 
   3   chr3_44719510     AAsi    A    C        0      0        2 
   3   chr3_44719510     AKia    A    C        0      0        2 
   3   chr3_44719510     AOna    A    C        1      2        2 
   3   chr3_44719510     ASom    A    C        0      0        2 
   3   chr3_44719510     HCab    A    C        0      0        2 
   3   chr3_44719510     HPrz    A    C        0      0        2 
   3   chr3_44719510     ZBoe    A    C        0      0        2 
   3   chr3_44719510     ZGre    A    C        0      0        2 
   3   chr3_44719510     ZHar    A    C        0      0        2 
   3   chr3_44719510   Sample    A    C        0      0        2 
   3   chr3_44720219     AAsi    T    A        0      0        2 
   3   chr3_44720219     AKia    T    A        0      0        2 
   3   chr3_44720219     AOna    T    A        0      0        2 
   3   chr3_44720219     ASom    T    A        0      0        2 
   3   chr3_44720219     HCab    T    A        1      2        2 
   3   chr3_44720219     HPrz    T    A        1      2        2 
   3   chr3_44720219     ZBoe    T    A        0      0        2 
   3   chr3_44720219     ZGre    T    A        0      0        2 
   3   chr3_44720219     ZHar    T    A        0      0        2 
   3   chr3_44720219   Sample    T    A        0      0        2 
   3   chr3_44722635     AAsi    T    G        0      0        2 
   3   chr3_44722635     AKia    T    G        0      0        2 
   3   chr3_44722635     AOna    T    G        0      0        2 
   3   chr3_44722635     ASom    T    G        0      0        2 
   3   chr3_44722635     HCab    T    G        0      0        2 
   3   chr3_44722635     HPrz    T    G        0      0        2 
   3   chr3_44722635     ZBoe    T    G        0      0        2 
   3   chr3_44722635     ZGre    T    G      0.5      1        2 
   3   chr3_44722635     ZHar    T    G        0      0        2 
   3   chr3_44722635   Sample    T    G        0      0        2 
   3   chr3_44724552     AAsi    G    T      0.5      1        2 
   3   chr3_44724552     AKia    G    T        0      0        2 
   3   chr3_44724552     AOna    G    T        0      0        2 
   3   chr3_44724552     ASom    G    T        0      0        2 
   3   chr3_44724552     HCab    G    T        0      0        2 
   3   chr3_44724552     HPrz    G    T        0      0        2 
   3   chr3_44724552     ZBoe    G    T        0      0        2 
   3   chr3_44724552     ZGre    G    T        0      0        2 
   3   chr3_44724552     ZHar    G    T        0      0        2 
   3   chr3_44724552   Sample    G    T        0      0        2 
   3   chr3_44725430     AAsi    G    A        0      0        2 
   3   chr3_44725430     AKia    G    A        0      0        2 
   3   chr3_44725430     AOna    G    A        0      0        2 
   3   chr3_44725430     ASom    G    A        0      0        2 
   3   chr3_44725430     HCab    G    A        0      0        2 
   3   chr3_44725430     HPrz    G    A        0      0        2 
   3   chr3_44725430     ZBoe    G    A      0.5      1        2 
   3   chr3_44725430     ZGre    G    A        0      0        2 
   3   chr3_44725430     ZHar    G    A        0      0        2 
   3   chr3_44725430   Sample    G    A        0      0        2 
   3   chr3_44726265     AAsi    G    C        1      2        2 
   3   chr3_44726265     AKia    G    C        0      0        2 
   3   chr3_44726265     AOna    G    C        0      0        2 
   3   chr3_44726265     ASom    G    C        1      2        2 
   3   chr3_44726265     HCab    G    C        0      0        2 
   3   chr3_44726265     HPrz    G    C        0      0        2 
   3   chr3_44726265     ZBoe    G    C        0      0        2 
   3   chr3_44726265     ZGre    G    C        0      0        2 
   3   chr3_44726265     ZHar    G    C        0      0        2 
   3   chr3_44726265   Sample    G    C        1      2        2 
   3   chr3_44728072     AAsi    A    G        0      0        2 
   3   chr3_44728072     AKia    A    G        0      0        2 
   3   chr3_44728072     AOna    A    G        0      0        2 
   3   chr3_44728072     ASom    A    G        0      0        2 
   3   chr3_44728072     HCab    A    G        0      0        2 
   3   chr3_44728072     HPrz    A    G        0      0        2 
   3   chr3_44728072     ZBoe    A    G        0      0        2 
   3   chr3_44728072     ZGre    A    G      0.5      1        2 
   3   chr3_44728072     ZHar    A    G        0      0        2 
   3   chr3_44728072   Sample    A    G        0      0        2 
   3   chr3_44730595     AAsi    C    A        0      0        2 
   3   chr3_44730595     AKia    C    A        0      0        2 
   3   chr3_44730595     AOna    C    A        0      0        2 
   3   chr3_44730595     ASom    C    A        0      0        2 
   3   chr3_44730595     HCab    C    A        0      0        2 
   3   chr3_44730595     HPrz    C    A        0      0        2 
   3   chr3_44730595     ZBoe    C    A        0      0        2 
   3   chr3_44730595     ZGre    C    A        0      0        2 
   3   chr3_44730595     ZHar    C    A        1      2        2 
   3   chr3_44730595   Sample    C    A        0      0        2 
   3   chr3_44732673     AAsi    T    G        0      0        2 
   3   chr3_44732673     AKia    T    G        0      0        2 
   3   chr3_44732673     AOna    T    G        0      0        2 
   3   chr3_44732673     ASom    T    G        0      0        2 
   3   chr3_44732673     HCab    T    G        0      0        2 
   3   chr3_44732673     HPrz    T    G        0      0        2 
   3   chr3_44732673     ZBoe    T    G      0.5      1        2 
   3   chr3_44732673     ZGre    T    G        0      0        2 
   3   chr3_44732673     ZHar    T    G        0      0        2 
   3   chr3_44732673   Sample    T    G        0      0        2 
   3   chr3_44738492     AAsi    A    G      0.5      1        2 
   3   chr3_44738492     AKia    A    G        0      0        2 
   3   chr3_44738492     AOna    A    G        0      0        2 
   3   chr3_44738492     ASom    A    G        0      0        2 
   3   chr3_44738492     HCab    A    G        0      0        2 
   3   chr3_44738492     HPrz    A    G        0      0        2 
   3   chr3_44738492     ZBoe    A    G        0      0        2 
   3   chr3_44738492     ZGre    A    G        0      0        2 
   3   chr3_44738492     ZHar    A    G        0      0        2 
   3   chr3_44738492   Sample    A    G        0      0        2 
   3   chr3_44745532     AAsi    C    T        0      0        2 
   3   chr3_44745532     AKia    C    T        0      0        2 
   3   chr3_44745532     AOna    C    T        0      0        2 
   3   chr3_44745532     ASom    C    T        0      0        2 
   3   chr3_44745532     HCab    C    T        1      2        2 
   3   chr3_44745532     HPrz    C    T        1      2        2 
   3   chr3_44745532     ZBoe    C    T        0      0        2 
   3   chr3_44745532     ZGre    C    T        0      0        2 
   3   chr3_44745532     ZHar    C    T        0      0        2 
   3   chr3_44745532   Sample    C    T        0      0        2 
   3   chr3_44753385     AAsi    G    C        0      0        2 
   3   chr3_44753385     AKia    G    C        0      0        2 
   3   chr3_44753385     AOna    G    C        0      0        2 
   3   chr3_44753385     ASom    G    C        0      0        2 
   3   chr3_44753385     HCab    G    C      0.5      1        2 
   3   chr3_44753385     HPrz    G    C        1      2        2 
   3   chr3_44753385     ZBoe    G    C        0      0        2 
   3   chr3_44753385     ZGre    G    C        0      0        2 
   3   chr3_44753385     ZHar    G    C        0      0        2 
   3   chr3_44753385   Sample    G    C        0      0        2 
   3   chr3_44755680     AAsi    G    A        0      0        2 
   3   chr3_44755680     AKia    G    A        0      0        2 
   3   chr3_44755680     AOna    G    A        0      0        2 
   3   chr3_44755680     ASom    G    A        0      0        2 
   3   chr3_44755680     HCab    G    A      0.5      1        2 
   3   chr3_44755680     HPrz    G    A        1      2        2 
   3   chr3_44755680     ZBoe    G    A        0      0        2 
   3   chr3_44755680     ZGre    G    A        0      0        2 
   3   chr3_44755680     ZHar    G    A        0      0        2 
   3   chr3_44755680   Sample    G    A        0      0        2 
   3   chr3_44760100     AAsi    G    A        0      0        2 
   3   chr3_44760100     AKia    G    A        0      0        2 
   3   chr3_44760100     AOna    G    A        0      0        2 
   3   chr3_44760100     ASom    G    A        0      0        2 
   3   chr3_44760100     HCab    G    A      0.5      1        2 
   3   chr3_44760100     HPrz    G    A      0.5      1        2 
   3   chr3_44760100     ZBoe    G    A        0      0        2 
   3   chr3_44760100     ZGre    G    A        0      0        2 
   3   chr3_44760100     ZHar    G    A        0      0        2 
   3   chr3_44760100   Sample    G    A        0      0        2 
   3   chr3_44767527     AAsi    G    T        0      0        2 
   3   chr3_44767527     AKia    G    T        0      0        2 
   3   chr3_44767527     AOna    G    T        0      0        2 
   3   chr3_44767527     ASom    G    T        0      0        2 
   3   chr3_44767527     HCab    G    T        0      0        2 
   3   chr3_44767527     HPrz    G    T        0      0        2 
   3   chr3_44767527     ZBoe    G    T        0      0        2 
   3   chr3_44767527     ZGre    G    T        1      2        2 
   3   chr3_44767527     ZHar    G    T        0      0        2 
   3   chr3_44767527   Sample    G    T        0      0        2 
   3   chr3_44771970     AAsi    T    C        0      0        2 
   3   chr3_44771970     AKia    T    C      0.5      1        2 
   3   chr3_44771970     AOna    T    C        0      0        2 
   3   chr3_44771970     ASom    T    C        0      0        2 
   3   chr3_44771970     HCab    T    C        0      0        2 
   3   chr3_44771970     HPrz    T    C        0      0        2 
   3   chr3_44771970     ZBoe    T    C        0      0        2 
   3   chr3_44771970     ZGre    T    C        0      0        2 
   3   chr3_44771970     ZHar    T    C        0      0        2 
   3   chr3_44771970   Sample    T    C        0      0        2 
   3   chr3_44774470     AAsi    T    C      0.5      1        2 
   3   chr3_44774470     AKia    T    C        0      0        2 
   3   chr3_44774470     AOna    T    C        0      0        2 
   3   chr3_44774470     ASom    T    C        0      0        2 
   3   chr3_44774470     HCab    T    C        0      0        2 
   3   chr3_44774470     HPrz    T    C        0      0        2 
   3   chr3_44774470     ZBoe    T    C        0      0        2 
   3   chr3_44774470     ZGre    T    C        0      0        2 
   3   chr3_44774470     ZHar    T    C        0      0        2 
   3   chr3_44774470   Sample    T    C        0      0        2 
   3   chr3_44780176     AAsi    A    G        0      0        2 
   3   chr3_44780176     AKia    A    G        0      0        2 
   3   chr3_44780176     AOna    A    G        0      0        2 
   3   chr3_44780176     ASom    A    G        0      0        2 
   3   chr3_44780176     HCab    A    G        0      0        2 
   3   chr3_44780176     HPrz    A    G        0      0        2 
   3   chr3_44780176     ZBoe    A    G      0.5      1        2 
   3   chr3_44780176     ZGre    A    G        0      0        2 
   3   chr3_44780176     ZHar    A    G        0      0        2 
   3   chr3_44780176   Sample    A    G        0      0        2 
   3   chr3_44783622     AAsi    C    T        0      0        2 
   3   chr3_44783622     AKia    C    T        0      0        2 
   3   chr3_44783622     AOna    C    T        0      0        2 
   3   chr3_44783622     ASom    C    T        0      0        2 
   3   chr3_44783622     HCab    C    T        0      0        2 
   3   chr3_44783622     HPrz    C    T        0      0        2 
   3   chr3_44783622     ZBoe    C    T      0.5      1        2 
   3   chr3_44783622     ZGre    C    T        0      0        2 
   3   chr3_44783622     ZHar    C    T        0      0        2 
   3   chr3_44783622   Sample    C    T        0      0        2 
   3   chr3_44786164     AAsi    G    A        0      0        2 
   3   chr3_44786164     AKia    G    A        0      0        2 
   3   chr3_44786164     AOna    G    A        0      0        2 
   3   chr3_44786164     ASom    G    A        0      0        2 
   3   chr3_44786164     HCab    G    A        1      2        2 
   3   chr3_44786164     HPrz    G    A        1      2        2 
   3   chr3_44786164     ZBoe    G    A        0      0        2 
   3   chr3_44786164     ZGre    G    A        0      0        2 
   3   chr3_44786164     ZHar    G    A        0      0        2 
   3   chr3_44786164   Sample    G    A        0      0        2 
   3   chr3_44793668     AAsi    A    G        0      0        2 
   3   chr3_44793668     AKia    A    G        0      0        2 
   3   chr3_44793668     AOna    A    G        0      0        2 
   3   chr3_44793668     ASom    A    G        1      2        2 
   3   chr3_44793668     HCab    A    G        0      0        2 
   3   chr3_44793668     HPrz    A    G        0      0        2 
   3   chr3_44793668     ZBoe    A    G        0      0        2 
   3   chr3_44793668     ZGre    A    G        0      0        2 
   3   chr3_44793668     ZHar    A    G        0      0        2 
   3   chr3_44793668   Sample    A    G        0      0        2 
   3   chr3_44801906     AAsi    A    T        0      0        2 
   3   chr3_44801906     AKia    A    T        0      0        2 
   3   chr3_44801906     AOna    A    T        0      0        2 
   3   chr3_44801906     ASom    A    T        0      0        2 
   3   chr3_44801906     HCab    A    T        0      0        2 
   3   chr3_44801906     HPrz    A    T        0      0        2 
   3   chr3_44801906     ZBoe    A    T        0      0        2 
   3   chr3_44801906     ZGre    A    T        1      2        2 
   3   chr3_44801906     ZHar    A    T        0      0        2 
   3   chr3_44801906   Sample    A    T        0      0        2 
   3   chr3_44809402     AAsi    A    G        0      0        2 
   3   chr3_44809402     AKia    A    G        0      0        2 
   3   chr3_44809402     AOna    A    G        0      0        2 
   3   chr3_44809402     ASom    A    G        0      0        2 
   3   chr3_44809402     HCab    A    G        0      0        2 
   3   chr3_44809402     HPrz    A    G        0      0        2 
   3   chr3_44809402     ZBoe    A    G      0.5      1        2 
   3   chr3_44809402     ZGre    A    G        0      0        2 
   3   chr3_44809402     ZHar    A    G        0      0        2 
   3   chr3_44809402   Sample    A    G        0      0        2 
   3   chr3_44811720     AAsi    C    G        0      0        2 
   3   chr3_44811720     AKia    C    G        0      0        2 
   3   chr3_44811720     AOna    C    G        0      0        2 
   3   chr3_44811720     ASom    C    G        1      2        2 
   3   chr3_44811720     HCab    C    G        0      0        2 
   3   chr3_44811720     HPrz    C    G        0      0        2 
   3   chr3_44811720     ZBoe    C    G        0      0        2 
   3   chr3_44811720     ZGre    C    G        0      0        2 
   3   chr3_44811720     ZHar    C    G        0      0        2 
   3   chr3_44811720   Sample    C    G        0      0        2 
   3   chr3_44814012     AAsi    C    T        0      0        2 
   3   chr3_44814012     AKia    C    T        0      0        2 
   3   chr3_44814012     AOna    C    T        0      0        2 
   3   chr3_44814012     ASom    C    T        0      0        2 
   3   chr3_44814012     HCab    C    T        1      2        2 
   3   chr3_44814012     HPrz    C    T        1      2        2 
   3   chr3_44814012     ZBoe    C    T        0      0        2 
   3   chr3_44814012     ZGre    C    T        0      0        2 
   3   chr3_44814012     ZHar    C    T        0      0        2 
   3   chr3_44814012   Sample    C    T        0      0        2 
   3   chr3_44816088     AAsi    A    G        0      0        2 
   3   chr3_44816088     AKia    A    G        0      0        2 
   3   chr3_44816088     AOna    A    G        0      0        2 
   3   chr3_44816088     ASom    A    G        0      0        2 
   3   chr3_44816088     HCab    A    G        1      2        2 
   3   chr3_44816088     HPrz    A    G        1      2        2 
   3   chr3_44816088     ZBoe    A    G        0      0        2 
   3   chr3_44816088     ZGre    A    G        0      0        2 
   3   chr3_44816088     ZHar    A    G        0      0        2 
   3   chr3_44816088   Sample    A    G        0      0        2 
   3   chr3_44823622     AAsi    T    C        0      0        2 
   3   chr3_44823622     AKia    T    C        0      0        2 
   3   chr3_44823622     AOna    T    C        0      0        2 
   3   chr3_44823622     ASom    T    C        0      0        2 
   3   chr3_44823622     HCab    T    C        0      0        2 
   3   chr3_44823622     HPrz    T    C        0      0        2 
   3   chr3_44823622     ZBoe    T    C        0      0        2 
   3   chr3_44823622     ZGre    T    C        0      0        2 
   3   chr3_44823622     ZHar    T    C        1      2        2 
   3   chr3_44823622   Sample    T    C        0      0        2 
   3   chr3_44838880     AAsi    T    G        1      2        2 
   3   chr3_44838880     AKia    T    G        0      0        2 
   3   chr3_44838880     AOna    T    G        0      0        2 
   3   chr3_44838880     ASom    T    G        1      2        2 
   3   chr3_44838880     HCab    T    G        0      0        2 
   3   chr3_44838880     HPrz    T    G        0      0        2 
   3   chr3_44838880     ZBoe    T    G        0      0        2 
   3   chr3_44838880     ZGre    T    G        0      0        2 
   3   chr3_44838880     ZHar    T    G        0      0        2 
   3   chr3_44838880   Sample    T    G        1      2        2 
   3   chr3_44839017     AAsi    A    G        0      0        2 
   3   chr3_44839017     AKia    A    G        0      0        2 
   3   chr3_44839017     AOna    A    G        0      0        2 
   3   chr3_44839017     ASom    A    G        0      0        2 
   3   chr3_44839017     HCab    A    G        0      0        2 
   3   chr3_44839017     HPrz    A    G        0      0        2 
   3   chr3_44839017     ZBoe    A    G      0.5      1        2 
   3   chr3_44839017     ZGre    A    G        0      0        2 
   3   chr3_44839017     ZHar    A    G        0      0        2 
   3   chr3_44839017   Sample    A    G        0      0        2 
   3   chr3_44843828     AAsi    A    T        0      0        2 
   3   chr3_44843828     AKia    A    T        0      0        2 
   3   chr3_44843828     AOna    A    T        0      0        2 
   3   chr3_44843828     ASom    A    T        0      0        2 
   3   chr3_44843828     HCab    A    T      0.5      1        2 
   3   chr3_44843828     HPrz    A    T        0      0        2 
   3   chr3_44843828     ZBoe    A    T        0      0        2 
   3   chr3_44843828     ZGre    A    T        0      0        2 
   3   chr3_44843828     ZHar    A    T        0      0        2 
   3   chr3_44843828   Sample    A    T        0      0        2 
   3   chr3_44844173     AAsi    T    C        0      0        2 
   3   chr3_44844173     AKia    T    C        0      0        2 
   3   chr3_44844173     AOna    T    C        0      0        2 
   3   chr3_44844173     ASom    T    C        0      0        2 
   3   chr3_44844173     HCab    T    C        1      2        2 
   3   chr3_44844173     HPrz    T    C        1      2        2 
   3   chr3_44844173     ZBoe    T    C        0      0        2 
   3   chr3_44844173     ZGre    T    C        0      0        2 
   3   chr3_44844173     ZHar    T    C        0      0        2 
   3   chr3_44844173   Sample    T    C        0      0        2 
   3   chr3_44860581     AAsi    C    T        0      0        2 
   3   chr3_44860581     AKia    C    T        0      0        2 
   3   chr3_44860581     AOna    C    T        0      0        2 
   3   chr3_44860581     ASom    C    T      0.5      1        2 
   3   chr3_44860581     HCab    C    T        0      0        2 
   3   chr3_44860581     HPrz    C    T        0      0        2 
   3   chr3_44860581     ZBoe    C    T        0      0        2 
   3   chr3_44860581     ZGre    C    T        0      0        2 
   3   chr3_44860581     ZHar    C    T        0      0        2 
   3   chr3_44860581   Sample    C    T        0      0        2 
   3   chr3_44861129     AAsi    T    C        0      0        2 
   3   chr3_44861129     AKia    T    C        0      0        2 
   3   chr3_44861129     AOna    T    C        1      2        2 
   3   chr3_44861129     ASom    T    C        0      0        2 
   3   chr3_44861129     HCab    T    C        0      0        2 
   3   chr3_44861129     HPrz    T    C        0      0        2 
   3   chr3_44861129     ZBoe    T    C        0      0        2 
   3   chr3_44861129     ZGre    T    C        0      0        2 
   3   chr3_44861129     ZHar    T    C        0      0        2 
   3   chr3_44861129   Sample    T    C        0      0        2 
   3   chr3_44864830     AAsi    G    A        0      0        2 
   3   chr3_44864830     AKia    G    A        0      0        2 
   3   chr3_44864830     AOna    G    A        1      2        2 
   3   chr3_44864830     ASom    G    A        0      0        2 
   3   chr3_44864830     HCab    G    A        0      0        2 
   3   chr3_44864830     HPrz    G    A        0      0        2 
   3   chr3_44864830     ZBoe    G    A        0      0        2 
   3   chr3_44864830     ZGre    G    A        0      0        2 
   3   chr3_44864830     ZHar    G    A        0      0        2 
   3   chr3_44864830   Sample    G    A        0      0        2 
   3   chr3_44866043     AAsi    A    C        0      0        2 
   3   chr3_44866043     AKia    A    C        1      2        2 
   3   chr3_44866043     AOna    A    C        0      0        2 
   3   chr3_44866043     ASom    A    C        0      0        2 
   3   chr3_44866043     HCab    A    C        0      0        2 
   3   chr3_44866043     HPrz    A    C        0      0        2 
   3   chr3_44866043     ZBoe    A    C        0      0        2 
   3   chr3_44866043     ZGre    A    C        0      0        2 
   3   chr3_44866043     ZHar    A    C        0      0        2 
   3   chr3_44866043   Sample    A    C        0      0        2 
   3   chr3_44869969     AAsi    A    G        0      0        2 
   3   chr3_44869969     AKia    A    G        0      0        2 
   3   chr3_44869969     AOna    A    G        0      0        2 
   3   chr3_44869969     ASom    A    G        0      0        2 
   3   chr3_44869969     HCab    A    G        1      2        2 
   3   chr3_44869969     HPrz    A    G        1      2        2 
   3   chr3_44869969     ZBoe    A    G        0      0        2 
   3   chr3_44869969     ZGre    A    G        0      0        2 
   3   chr3_44869969     ZHar    A    G        0      0        2 
   3   chr3_44869969   Sample    A    G        0      0        2 
   3   chr3_44872956     AAsi    T    C        0      0        2 
   3   chr3_44872956     AKia    T    C        0      0        2 
   3   chr3_44872956     AOna    T    C        0      0        2 
   3   chr3_44872956     ASom    T    C        0      0        2 
   3   chr3_44872956     HCab    T    C        0      0        2 
   3   chr3_44872956     HPrz    T    C        0      0        2 
   3   chr3_44872956     ZBoe    T    C        1      2        2 
   3   chr3_44872956     ZGre    T    C        1      2        2 
   3   chr3_44872956     ZHar    T    C        1      2        2 
   3   chr3_44872956   Sample    T    C        0      0        2 
   3   chr3_44874858     AAsi    T    A        0      0        2 
   3   chr3_44874858     AKia    T    A        0      0        2 
   3   chr3_44874858     AOna    T    A        0      0        2 
   3   chr3_44874858     ASom    T    A        0      0        2 
   3   chr3_44874858     HCab    T    A        0      0        2 
   3   chr3_44874858     HPrz    T    A        0      0        2 
   3   chr3_44874858     ZBoe    T    A        0      0        2 
   3   chr3_44874858     ZGre    T    A        0      0        2 
   3   chr3_44874858     ZHar    T    A        1      2        2 
   3   chr3_44874858   Sample    T    A        0      0        2 
   3   chr3_44875613     AAsi    G    C        0      0        2 
   3   chr3_44875613     AKia    G    C        0      0        2 
   3   chr3_44875613     AOna    G    C        1      2        2 
   3   chr3_44875613     ASom    G    C        0      0        2 
   3   chr3_44875613     HCab    G    C        0      0        2 
   3   chr3_44875613     HPrz    G    C        0      0        2 
   3   chr3_44875613     ZBoe    G    C        0      0        2 
   3   chr3_44875613     ZGre    G    C        0      0        2 
   3   chr3_44875613     ZHar    G    C        0      0        2 
   3   chr3_44875613   Sample    G    C        0      0        2 
   3   chr3_44876288     AAsi    C    G        0      0        2 
   3   chr3_44876288     AKia    C    G        0      0        2 
   3   chr3_44876288     AOna    C    G        0      0        2 
   3   chr3_44876288     ASom    C    G        0      0        2 
   3   chr3_44876288     HCab    C    G        1      2        2 
   3   chr3_44876288     HPrz    C    G        1      2        2 
   3   chr3_44876288     ZBoe    C    G        0      0        2 
   3   chr3_44876288     ZGre    C    G        0      0        2 
   3   chr3_44876288     ZHar    C    G        0      0        2 
   3   chr3_44876288   Sample    C    G        0      0        2 
   3   chr3_44882036     AAsi    G    A        0      0        2 
   3   chr3_44882036     AKia    G    A        0      0        2 
   3   chr3_44882036     AOna    G    A        0      0        2 
   3   chr3_44882036     ASom    G    A        0      0        2 
   3   chr3_44882036     HCab    G    A        0      0        2 
   3   chr3_44882036     HPrz    G    A        0      0        2 
   3   chr3_44882036     ZBoe    G    A        0      0        2 
   3   chr3_44882036     ZGre    G    A        0      0        2 
   3   chr3_44882036     ZHar    G    A        1      2        2 
   3   chr3_44882036   Sample    G    A        0      0        2 
   3   chr3_44891928     AAsi    G    C        0      0        2 
   3   chr3_44891928     AKia    G    C        0      0        2 
   3   chr3_44891928     AOna    G    C        0      0        2 
   3   chr3_44891928     ASom    G    C        0      0        2 
   3   chr3_44891928     HCab    G    C        1      2        2 
   3   chr3_44891928     HPrz    G    C        1      2        2 
   3   chr3_44891928     ZBoe    G    C        0      0        2 
   3   chr3_44891928     ZGre    G    C        0      0        2 
   3   chr3_44891928     ZHar    G    C        0      0        2 
   3   chr3_44891928   Sample    G    C        0      0        2 
   3   chr3_44892012     AAsi    C    T        0      0        2 
   3   chr3_44892012     AKia    C    T        0      0        2 
   3   chr3_44892012     AOna    C    T        1      2        2 
   3   chr3_44892012     ASom    C    T        0      0        2 
   3   chr3_44892012     HCab    C    T        0      0        2 
   3   chr3_44892012     HPrz    C    T        0      0        2 
   3   chr3_44892012     ZBoe    C    T        0      0        2 
   3   chr3_44892012     ZGre    C    T        0      0        2 
   3   chr3_44892012     ZHar    C    T        0      0        2 
   3   chr3_44892012   Sample    C    T        0      0        2 
   3   chr3_44896094     AAsi    A    G        0      0        2 
   3   chr3_44896094     AKia    A    G        0      0        2 
   3   chr3_44896094     AOna    A    G        0      0        2 
   3   chr3_44896094     ASom    A    G        0      0        2 
   3   chr3_44896094     HCab    A    G        0      0        2 
   3   chr3_44896094     HPrz    A    G        0      0        2 
   3   chr3_44896094     ZBoe    A    G        0      0        2 
   3   chr3_44896094     ZGre    A    G        0      0        2 
   3   chr3_44896094     ZHar    A    G      0.5      1        2 
   3   chr3_44896094   Sample    A    G        0      0        2 
   3   chr3_44896695     AAsi    G    A        0      0        2 
   3   chr3_44896695     AKia    G    A        0      0        2 
   3   chr3_44896695     AOna    G    A        0      0        2 
   3   chr3_44896695     ASom    G    A        0      0        2 
   3   chr3_44896695     HCab    G    A        1      2        2 
   3   chr3_44896695     HPrz    G    A        1      2        2 
   3   chr3_44896695     ZBoe    G    A        0      0        2 
   3   chr3_44896695     ZGre    G    A        0      0        2 
   3   chr3_44896695     ZHar    G    A        0      0        2 
   3   chr3_44896695   Sample    G    A        0      0        2 
   3   chr3_44904883     AAsi    G    T        1      2        2 
   3   chr3_44904883     AKia    G    T        0      0        2 
   3   chr3_44904883     AOna    G    T        0      0        2 
   3   chr3_44904883     ASom    G    T        1      2        2 
   3   chr3_44904883     HCab    G    T        0      0        2 
   3   chr3_44904883     HPrz    G    T        0      0        2 
   3   chr3_44904883     ZBoe    G    T        0      0        2 
   3   chr3_44904883     ZGre    G    T        0      0        2 
   3   chr3_44904883     ZHar    G    T        0      0        2 
   3   chr3_44904883   Sample    G    T        1      2        2 
   3   chr3_44905563     AAsi    T    C      0.5      1        2 
   3   chr3_44905563     AKia    T    C      0.5      1        2 
   3   chr3_44905563     AOna    T    C        0      0        2 
   3   chr3_44905563     ASom    T    C        1      2        2 
   3   chr3_44905563     HCab    T    C        0      0        2 
   3   chr3_44905563     HPrz    T    C        0      0        2 
   3   chr3_44905563     ZBoe    T    C        0      0        2 
   3   chr3_44905563     ZGre    T    C        0      0        2 
   3   chr3_44905563     ZHar    T    C        0      0        2 
   3   chr3_44905563   Sample    T    C        0      0        2 
   3   chr3_44909286     AAsi    T    A        0      0        2 
   3   chr3_44909286     AKia    T    A        0      0        2 
   3   chr3_44909286     AOna    T    A        0      0        2 
   3   chr3_44909286     ASom    T    A        0      0        2 
   3   chr3_44909286     HCab    T    A        1      2        2 
   3   chr3_44909286     HPrz    T    A        1      2        2 
   3   chr3_44909286     ZBoe    T    A        0      0        2 
   3   chr3_44909286     ZGre    T    A        0      0        2 
   3   chr3_44909286     ZHar    T    A        0      0        2 
   3   chr3_44909286   Sample    T    A        0      0        2 
   3   chr3_44916403     AAsi    A    G        0      0        2 
   3   chr3_44916403     AKia    A    G        0      0        2 
   3   chr3_44916403     AOna    A    G        0      0        2 
   3   chr3_44916403     ASom    A    G        0      0        2 
   3   chr3_44916403     HCab    A    G        1      2        2 
   3   chr3_44916403     HPrz    A    G        1      2        2 
   3   chr3_44916403     ZBoe    A    G        0      0        2 
   3   chr3_44916403     ZGre    A    G        0      0        2 
   3   chr3_44916403     ZHar    A    G        0      0        2 
   3   chr3_44916403   Sample    A    G        0      0        2 
   3   chr3_44917767     AAsi    C    A        0      0        2 
   3   chr3_44917767     AKia    C    A        0      0        2 
   3   chr3_44917767     AOna    C    A        0      0        2 
   3   chr3_44917767     ASom    C    A        0      0        2 
   3   chr3_44917767     HCab    C    A        0      0        2 
   3   chr3_44917767     HPrz    C    A        0      0        2 
   3   chr3_44917767     ZBoe    C    A        1      2        2 
   3   chr3_44917767     ZGre    C    A        0      0        2 
   3   chr3_44917767     ZHar    C    A        0      0        2 
   3   chr3_44917767   Sample    C    A        0      0        2 
   3   chr3_44917805     AAsi    A    G        0      0        2 
   3   chr3_44917805     AKia    A    G        0      0        2 
   3   chr3_44917805     AOna    A    G        0      0        2 
   3   chr3_44917805     ASom    A    G        0      0        2 
   3   chr3_44917805     HCab    A    G      0.5      1        2 
   3   chr3_44917805     HPrz    A    G      0.5      1        2 
   3   chr3_44917805     ZBoe    A    G        0      0        2 
   3   chr3_44917805     ZGre    A    G        0      0        2 
   3   chr3_44917805     ZHar    A    G        0      0        2 
   3   chr3_44917805   Sample    A    G        0      0        2 
   3   chr3_44918048     AAsi    A    C        0      0        2 
   3   chr3_44918048     AKia    A    C      0.5      1        2 
   3   chr3_44918048     AOna    A    C        0      0        2 
   3   chr3_44918048     ASom    A    C        0      0        2 
   3   chr3_44918048     HCab    A    C        0      0        2 
   3   chr3_44918048     HPrz    A    C        0      0        2 
   3   chr3_44918048     ZBoe    A    C        0      0        2 
   3   chr3_44918048     ZGre    A    C        0      0        2 
   3   chr3_44918048     ZHar    A    C        0      0        2 
   3   chr3_44918048   Sample    A    C        0      0        2 
   3   chr3_44920792     AAsi    G    T        0      0        2 
   3   chr3_44920792     AKia    G    T      0.5      1        2 
   3   chr3_44920792     AOna    G    T        0      0        2 
   3   chr3_44920792     ASom    G    T        0      0        2 
   3   chr3_44920792     HCab    G    T        0      0        2 
   3   chr3_44920792     HPrz    G    T        0      0        2 
   3   chr3_44920792     ZBoe    G    T        0      0        2 
   3   chr3_44920792     ZGre    G    T        0      0        2 
   3   chr3_44920792     ZHar    G    T        0      0        2 
   3   chr3_44920792   Sample    G    T        0      0        2 
   3   chr3_44922185     AAsi    G    T        0      0        2 
   3   chr3_44922185     AKia    G    T        0      0        2 
   3   chr3_44922185     AOna    G    T        0      0        2 
   3   chr3_44922185     ASom    G    T        0      0        2 
   3   chr3_44922185     HCab    G    T      0.5      1        2 
   3   chr3_44922185     HPrz    G    T      0.5      1        2 
   3   chr3_44922185     ZBoe    G    T        0      0        2 
   3   chr3_44922185     ZGre    G    T        0      0        2 
   3   chr3_44922185     ZHar    G    T        0      0        2 
   3   chr3_44922185   Sample    G    T        0      0        2 
   3   chr3_44922248     AAsi    T    A        0      0        2 
   3   chr3_44922248     AKia    T    A        0      0        2 
   3   chr3_44922248     AOna    T    A        0      0        2 
   3   chr3_44922248     ASom    T    A        0      0        2 
   3   chr3_44922248     HCab    T    A        0      0        2 
   3   chr3_44922248     HPrz    T    A        0      0        2 
   3   chr3_44922248     ZBoe    T    A        0      0        2 
   3   chr3_44922248     ZGre    T    A        1      2        2 
   3   chr3_44922248     ZHar    T    A        0      0        2 
   3   chr3_44922248   Sample    T    A        0      0        2 
   3   chr3_44923135     AAsi    A    G        0      0        2 
   3   chr3_44923135     AKia    A    G      0.5      1        2 
   3   chr3_44923135     AOna    A    G        0      0        2 
   3   chr3_44923135     ASom    A    G        0      0        2 
   3   chr3_44923135     HCab    A    G        0      0        2 
   3   chr3_44923135     HPrz    A    G        0      0        2 
   3   chr3_44923135     ZBoe    A    G      0.5      1        2 
   3   chr3_44923135     ZGre    A    G        0      0        2 
   3   chr3_44923135     ZHar    A    G        0      0        2 
   3   chr3_44923135   Sample    A    G        0      0        2 
   3   chr3_44923991     AAsi    G    T        0      0        2 
   3   chr3_44923991     AKia    G    T        1      2        2 
   3   chr3_44923991     AOna    G    T        1      2        2 
   3   chr3_44923991     ASom    G    T        0      0        2 
   3   chr3_44923991     HCab    G    T        0      0        2 
   3   chr3_44923991     HPrz    G    T        0      0        2 
   3   chr3_44923991     ZBoe    G    T        0      0        2 
   3   chr3_44923991     ZGre    G    T        0      0        2 
   3   chr3_44923991     ZHar    G    T        0      0        2 
   3   chr3_44923991   Sample    G    T        0      0        2 
   3   chr3_44925924     AAsi    T    C        0      0        2 
   3   chr3_44925924     AKia    T    C        0      0        2 
   3   chr3_44925924     AOna    T    C        0      0        2 
   3   chr3_44925924     ASom    T    C        0      0        2 
   3   chr3_44925924     HCab    T    C      0.5      1        2 
   3   chr3_44925924     HPrz    T    C        0      0        2 
   3   chr3_44925924     ZBoe    T    C        0      0        2 
   3   chr3_44925924     ZGre    T    C        0      0        2 
   3   chr3_44925924     ZHar    T    C        0      0        2 
   3   chr3_44925924   Sample    T    C        0      0        2 
   3   chr3_44930250     AAsi    A    T        0      0        2 
   3   chr3_44930250     AKia    A    T        0      0        2 
   3   chr3_44930250     AOna    A    T        0      0        2 
   3   chr3_44930250     ASom    A    T        0      0        2 
   3   chr3_44930250     HCab    A    T        0      0        2 
   3   chr3_44930250     HPrz    A    T        0      0        2 
   3   chr3_44930250     ZBoe    A    T        0      0        2 
   3   chr3_44930250     ZGre    A    T        0      0        2 
   3   chr3_44930250     ZHar    A    T      0.5      1        2 
   3   chr3_44930250   Sample    A    T        0      0        2 
   3   chr3_44933793     AAsi    C    A        1      2        2 
   3   chr3_44933793     AKia    C    A        0      0        2 
   3   chr3_44933793     AOna    C    A        0      0        2 
   3   chr3_44933793     ASom    C    A        1      2        2 
   3   chr3_44933793     HCab    C    A        0      0        2 
   3   chr3_44933793     HPrz    C    A        0      0        2 
   3   chr3_44933793     ZBoe    C    A        0      0        2 
   3   chr3_44933793     ZGre    C    A        0      0        2 
   3   chr3_44933793     ZHar    C    A        0      0        2 
   3   chr3_44933793   Sample    C    A        1      2        2 
   3   chr3_44934447     AAsi    C    T        1      2        2 
   3   chr3_44934447     AKia    C    T        0      0        2 
   3   chr3_44934447     AOna    C    T        0      0        2 
   3   chr3_44934447     ASom    C    T        1      2        2 
   3   chr3_44934447     HCab    C    T        0      0        2 
   3   chr3_44934447     HPrz    C    T        0      0        2 
   3   chr3_44934447     ZBoe    C    T        0      0        2 
   3   chr3_44934447     ZGre    C    T        0      0        2 
   3   chr3_44934447     ZHar    C    T        0      0        2 
   3   chr3_44934447   Sample    C    T        1      2        2 
   3   chr3_44938164     AAsi    G    C        0      0        2 
   3   chr3_44938164     AKia    G    C        0      0        2 
   3   chr3_44938164     AOna    G    C        0      0        2 
   3   chr3_44938164     ASom    G    C        0      0        2 
   3   chr3_44938164     HCab    G    C        0      0        2 
   3   chr3_44938164     HPrz    G    C        0      0        2 
   3   chr3_44938164     ZBoe    G    C      0.5      1        2 
   3   chr3_44938164     ZGre    G    C        0      0        2 
   3   chr3_44938164     ZHar    G    C        0      0        2 
   3   chr3_44938164   Sample    G    C        0      0        2 
   3   chr3_44939283     AAsi    G    T        0      0        2 
   3   chr3_44939283     AKia    G    T        0      0        2 
   3   chr3_44939283     AOna    G    T        0      0        2 
   3   chr3_44939283     ASom    G    T        0      0        2 
   3   chr3_44939283     HCab    G    T        0      0        2 
   3   chr3_44939283     HPrz    G    T        0      0        2 
   3   chr3_44939283     ZBoe    G    T      0.5      1        2 
   3   chr3_44939283     ZGre    G    T        0      0        2 
   3   chr3_44939283     ZHar    G    T        0      0        2 
   3   chr3_44939283   Sample    G    T        0      0        2 
   3   chr3_44942261     AAsi    G    A        0      0        2 
   3   chr3_44942261     AKia    G    A        0      0        2 
   3   chr3_44942261     AOna    G    A        0      0        2 
   3   chr3_44942261     ASom    G    A        0      0        2 
   3   chr3_44942261     HCab    G    A      0.5      1        2 
   3   chr3_44942261     HPrz    G    A      0.5      1        2 
   3   chr3_44942261     ZBoe    G    A        0      0        2 
   3   chr3_44942261     ZGre    G    A        0      0        2 
   3   chr3_44942261     ZHar    G    A        0      0        2 
   3   chr3_44942261   Sample    G    A        0      0        2 
   3   chr3_44942363     AAsi    G    A        0      0        2 
   3   chr3_44942363     AKia    G    A        0      0        2 
   3   chr3_44942363     AOna    G    A        0      0        2 
   3   chr3_44942363     ASom    G    A        0      0        2 
   3   chr3_44942363     HCab    G    A      0.5      1        2 
   3   chr3_44942363     HPrz    G    A      0.5      1        2 
   3   chr3_44942363     ZBoe    G    A        0      0        2 
   3   chr3_44942363     ZGre    G    A        0      0        2 
   3   chr3_44942363     ZHar    G    A        0      0        2 
   3   chr3_44942363   Sample    G    A        0      0        2 
   3   chr3_44950017     AAsi    A    G        0      0        2 
   3   chr3_44950017     AKia    A    G        0      0        2 
   3   chr3_44950017     AOna    A    G        0      0        2 
   3   chr3_44950017     ASom    A    G        0      0        2 
   3   chr3_44950017     HCab    A    G        1      2        2 
   3   chr3_44950017     HPrz    A    G        1      2        2 
   3   chr3_44950017     ZBoe    A    G        0      0        2 
   3   chr3_44950017     ZGre    A    G        0      0        2 
   3   chr3_44950017     ZHar    A    G        0      0        2 
   3   chr3_44950017   Sample    A    G        0      0        2 
   3   chr3_44972652     AAsi    A    G        0      0        2 
   3   chr3_44972652     AKia    A    G        0      0        2 
   3   chr3_44972652     AOna    A    G        0      0        2 
   3   chr3_44972652     ASom    A    G        1      2        2 
   3   chr3_44972652     HCab    A    G        0      0        2 
   3   chr3_44972652     HPrz    A    G        0      0        2 
   3   chr3_44972652     ZBoe    A    G        0      0        2 
   3   chr3_44972652     ZGre    A    G        0      0        2 
   3   chr3_44972652     ZHar    A    G        0      0        2 
   3   chr3_44972652   Sample    A    G        0      0        2 
   3   chr3_44975090     AAsi    T    C        0      0        2 
   3   chr3_44975090     AKia    T    C        0      0        2 
   3   chr3_44975090     AOna    T    C        0      0        2 
   3   chr3_44975090     ASom    T    C        0      0        2 
   3   chr3_44975090     HCab    T    C        1      2        2 
   3   chr3_44975090     HPrz    T    C        1      2        2 
   3   chr3_44975090     ZBoe    T    C        0      0        2 
   3   chr3_44975090     ZGre    T    C        0      0        2 
   3   chr3_44975090     ZHar    T    C        0      0        2 
   3   chr3_44975090   Sample    T    C        0      0        2 
   3   chr3_44977120     AAsi    C    T        0      0        2 
   3   chr3_44977120     AKia    C    T        0      0        2 
   3   chr3_44977120     AOna    C    T        0      0        2 
   3   chr3_44977120     ASom    C    T        0      0        2 
   3   chr3_44977120     HCab    C    T        0      0        2 
   3   chr3_44977120     HPrz    C    T        0      0        2 
   3   chr3_44977120     ZBoe    C    T      0.5      1        2 
   3   chr3_44977120     ZGre    C    T        0      0        2 
   3   chr3_44977120     ZHar    C    T        0      0        2 
   3   chr3_44977120   Sample    C    T        0      0        2 
   3   chr3_44996700     AAsi    A    C        0      0        2 
   3   chr3_44996700     AKia    A    C        0      0        2 
   3   chr3_44996700     AOna    A    C        0      0        2 
   3   chr3_44996700     ASom    A    C        1      2        2 
   3   chr3_44996700     HCab    A    C        0      0        2 
   3   chr3_44996700     HPrz    A    C        0      0        2 
   3   chr3_44996700     ZBoe    A    C        0      0        2 
   3   chr3_44996700     ZGre    A    C        0      0        2 
   3   chr3_44996700     ZHar    A    C        0      0        2 
   3   chr3_44996700   Sample    A    C        0      0        2 
   3   chr3_44999042     AAsi    A    G        0      0        2 
   3   chr3_44999042     AKia    A    G        0      0        2 
   3   chr3_44999042     AOna    A    G        0      0        2 
   3   chr3_44999042     ASom    A    G        0      0        2 
   3   chr3_44999042     HCab    A    G        1      2        2 
   3   chr3_44999042     HPrz    A    G        1      2        2 
   3   chr3_44999042     ZBoe    A    G        0      0        2 
   3   chr3_44999042     ZGre    A    G        0      0        2 
   3   chr3_44999042     ZHar    A    G        0      0        2 
   3   chr3_44999042   Sample    A    G        0      0        2 
   3   chr3_45009025     AAsi    G    C        0      0        2 
   3   chr3_45009025     AKia    G    C        0      0        2 
   3   chr3_45009025     AOna    G    C        0      0        2 
   3   chr3_45009025     ASom    G    C        0      0        2 
   3   chr3_45009025     HCab    G    C        0      0        2 
   3   chr3_45009025     HPrz    G    C      0.5      1        2 
   3   chr3_45009025     ZBoe    G    C        0      0        2 
   3   chr3_45009025     ZGre    G    C        0      0        2 
   3   chr3_45009025     ZHar    G    C        0      0        2 
   3   chr3_45009025   Sample    G    C        0      0        2 
   3   chr3_45012675     AAsi    A    G        0      0        2 
   3   chr3_45012675     AKia    A    G        0      0        2 
   3   chr3_45012675     AOna    A    G        0      0        2 
   3   chr3_45012675     ASom    A    G        0      0        2 
   3   chr3_45012675     HCab    A    G        0      0        2 
   3   chr3_45012675     HPrz    A    G        0      0        2 
   3   chr3_45012675     ZBoe    A    G        0      0        2 
   3   chr3_45012675     ZGre    A    G        0      0        2 
   3   chr3_45012675     ZHar    A    G        1      2        2 
   3   chr3_45012675   Sample    A    G        0      0        2 
   3   chr3_45015761     AAsi    T    C        0      0        2 
   3   chr3_45015761     AKia    T    C        1      2        2 
   3   chr3_45015761     AOna    T    C        0      0        2 
   3   chr3_45015761     ASom    T    C        0      0        2 
   3   chr3_45015761     HCab    T    C        0      0        2 
   3   chr3_45015761     HPrz    T    C        0      0        2 
   3   chr3_45015761     ZBoe    T    C        0      0        2 
   3   chr3_45015761     ZGre    T    C        0      0        2 
   3   chr3_45015761     ZHar    T    C        0      0        2 
   3   chr3_45015761   Sample    T    C        0      0        2 
   3   chr3_45021639     AAsi    T    C        0      0        2 
   3   chr3_45021639     AKia    T    C        1      2        2 
   3   chr3_45021639     AOna    T    C        0      0        2 
   3   chr3_45021639     ASom    T    C        0      0        2 
   3   chr3_45021639     HCab    T    C        0      0        2 
   3   chr3_45021639     HPrz    T    C        0      0        2 
   3   chr3_45021639     ZBoe    T    C        0      0        2 
   3   chr3_45021639     ZGre    T    C        0      0        2 
   3   chr3_45021639     ZHar    T    C        0      0        2 
   3   chr3_45021639   Sample    T    C        0      0        2 
   3   chr3_45022800     AAsi    C    T        0      0        2 
   3   chr3_45022800     AKia    C    T        0      0        2 
   3   chr3_45022800     AOna    C    T        0      0        2 
   3   chr3_45022800     ASom    C    T        0      0        2 
   3   chr3_45022800     HCab    C    T        1      2        2 
   3   chr3_45022800     HPrz    C    T      0.5      1        2 
   3   chr3_45022800     ZBoe    C    T        0      0        2 
   3   chr3_45022800     ZGre    C    T        0      0        2 
   3   chr3_45022800     ZHar    C    T        0      0        2 
   3   chr3_45022800   Sample    C    T        0      0        2 
   3   chr3_45025033     AAsi    C    A        0      0        2 
   3   chr3_45025033     AKia    C    A        0      0        2 
   3   chr3_45025033     AOna    C    A        0      0        2 
   3   chr3_45025033     ASom    C    A        0      0        2 
   3   chr3_45025033     HCab    C    A        0      0        2 
   3   chr3_45025033     HPrz    C    A      0.5      1        2 
   3   chr3_45025033     ZBoe    C    A        0      0        2 
   3   chr3_45025033     ZGre    C    A        0      0        2 
   3   chr3_45025033     ZHar    C    A        0      0        2 
   3   chr3_45025033   Sample    C    A        0      0        2 
   3   chr3_45025851     AAsi    T    C        0      0        2 
   3   chr3_45025851     AKia    T    C        0      0        2 
   3   chr3_45025851     AOna    T    C        0      0        2 
   3   chr3_45025851     ASom    T    C        0      0        2 
   3   chr3_45025851     HCab    T    C        1      2        2 
   3   chr3_45025851     HPrz    T    C      0.5      1        2 
   3   chr3_45025851     ZBoe    T    C        0      0        2 
   3   chr3_45025851     ZGre    T    C        0      0        2 
   3   chr3_45025851     ZHar    T    C        0      0        2 
   3   chr3_45025851   Sample    T    C        0      0        2 
   3   chr3_45026778     AAsi    C    T        0      0        2 
   3   chr3_45026778     AKia    C    T        0      0        2 
   3   chr3_45026778     AOna    C    T        0      0        2 
   3   chr3_45026778     ASom    C    T        0      0        2 
   3   chr3_45026778     HCab    C    T        0      0        2 
   3   chr3_45026778     HPrz    C    T        0      0        2 
   3   chr3_45026778     ZBoe    C    T        0      0        2 
   3   chr3_45026778     ZGre    C    T        1      2        2 
   3   chr3_45026778     ZHar    C    T        0      0        2 
   3   chr3_45026778   Sample    C    T        0      0        2 
   3   chr3_45036425     AAsi    T    C        0      0        2 
   3   chr3_45036425     AKia    T    C        0      0        2 
   3   chr3_45036425     AOna    T    C        0      0        2 
   3   chr3_45036425     ASom    T    C        0      0        2 
   3   chr3_45036425     HCab    T    C        0      0        2 
   3   chr3_45036425     HPrz    T    C        0      0        2 
   3   chr3_45036425     ZBoe    T    C        0      0        2 
   3   chr3_45036425     ZGre    T    C        1      2        2 
   3   chr3_45036425     ZHar    T    C        0      0        2 
   3   chr3_45036425   Sample    T    C        0      0        2 
   3   chr3_45036991     AAsi    T    C        1      2        2 
   3   chr3_45036991     AKia    T    C        0      0        2 
   3   chr3_45036991     AOna    T    C        0      0        2 
   3   chr3_45036991     ASom    T    C        1      2        2 
   3   chr3_45036991     HCab    T    C        1      2        2 
   3   chr3_45036991     HPrz    T    C        1      2        2 
   3   chr3_45036991     ZBoe    T    C        0      0        2 
   3   chr3_45036991     ZGre    T    C        0      0        2 
   3   chr3_45036991     ZHar    T    C        0      0        2 
   3   chr3_45036991   Sample    T    C        1      2        2 
   3   chr3_45037799     AAsi    T    G        0      0        2 
   3   chr3_45037799     AKia    T    G        0      0        2 
   3   chr3_45037799     AOna    T    G        1      2        2 
   3   chr3_45037799     ASom    T    G        0      0        2 
   3   chr3_45037799     HCab    T    G        0      0        2 
   3   chr3_45037799     HPrz    T    G        0      0        2 
   3   chr3_45037799     ZBoe    T    G        0      0        2 
   3   chr3_45037799     ZGre    T    G        0      0        2 
   3   chr3_45037799     ZHar    T    G        0      0        2 
   3   chr3_45037799   Sample    T    G        0      0        2 
   3   chr3_45042144     AAsi    T    C        0      0        2 
   3   chr3_45042144     AKia    T    C        0      0        2 
   3   chr3_45042144     AOna    T    C        0      0        2 
   3   chr3_45042144     ASom    T    C        1      2        2 
   3   chr3_45042144     HCab    T    C        0      0        2 
   3   chr3_45042144     HPrz    T    C        0      0        2 
   3   chr3_45042144     ZBoe    T    C        0      0        2 
   3   chr3_45042144     ZGre    T    C        0      0        2 
   3   chr3_45042144     ZHar    T    C        0      0        2 
   3   chr3_45042144   Sample    T    C        0      0        2 
   3   chr3_45050630     AAsi    C    T        0      0        2 
   3   chr3_45050630     AKia    C    T        0      0        2 
   3   chr3_45050630     AOna    C    T        0      0        2 
   3   chr3_45050630     ASom    C    T        1      2        2 
   3   chr3_45050630     HCab    C    T        0      0        2 
   3   chr3_45050630     HPrz    C    T        0      0        2 
   3   chr3_45050630     ZBoe    C    T        0      0        2 
   3   chr3_45050630     ZGre    C    T        0      0        2 
   3   chr3_45050630     ZHar    C    T        0      0        2 
   3   chr3_45050630   Sample    C    T        0      0        2 
   3   chr3_45052861     AAsi    T    C        0      0        2 
   3   chr3_45052861     AKia    T    C      0.5      1        2 
   3   chr3_45052861     AOna    T    C        0      0        2 
   3   chr3_45052861     ASom    T    C        0      0        2 
   3   chr3_45052861     HCab    T    C        0      0        2 
   3   chr3_45052861     HPrz    T    C        0      0        2 
   3   chr3_45052861     ZBoe    T    C        0      0        2 
   3   chr3_45052861     ZGre    T    C        0      0        2 
   3   chr3_45052861     ZHar    T    C        0      0        2 
   3   chr3_45052861   Sample    T    C        0      0        2 
   3   chr3_45054991     AAsi    A    C        0      0        2 
   3   chr3_45054991     AKia    A    C        0      0        2 
   3   chr3_45054991     AOna    A    C        0      0        2 
   3   chr3_45054991     ASom    A    C        0      0        2 
   3   chr3_45054991     HCab    A    C        0      0        2 
   3   chr3_45054991     HPrz    A    C        0      0        2 
   3   chr3_45054991     ZBoe    A    C        0      0        2 
   3   chr3_45054991     ZGre    A    C        0      0        2 
   3   chr3_45054991     ZHar    A    C        1      2        2 
   3   chr3_45054991   Sample    A    C        0      0        2 
   3   chr3_45055373     AAsi    A    T        0      0        2 
   3   chr3_45055373     AKia    A    T        0      0        2 
   3   chr3_45055373     AOna    A    T        0      0        2 
   3   chr3_45055373     ASom    A    T        0      0        2 
   3   chr3_45055373     HCab    A    T        0      0        2 
   3   chr3_45055373     HPrz    A    T        0      0        2 
   3   chr3_45055373     ZBoe    A    T        0      0        2 
   3   chr3_45055373     ZGre    A    T        1      2        2 
   3   chr3_45055373     ZHar    A    T        0      0        2 
   3   chr3_45055373   Sample    A    T        0      0        2 
   3   chr3_45056283     AAsi    G    A        0      0        2 
   3   chr3_45056283     AKia    G    A        0      0        2 
   3   chr3_45056283     AOna    G    A        0      0        2 
   3   chr3_45056283     ASom    G    A        0      0        2 
   3   chr3_45056283     HCab    G    A        1      2        2 
   3   chr3_45056283     HPrz    G    A        1      2        2 
   3   chr3_45056283     ZBoe    G    A        0      0        2 
   3   chr3_45056283     ZGre    G    A        0      0        2 
   3   chr3_45056283     ZHar    G    A        0      0        2 
   3   chr3_45056283   Sample    G    A        0      0        2 
   3   chr3_45060582     AAsi    G    A        0      0        2 
   3   chr3_45060582     AKia    G    A        0      0        2 
   3   chr3_45060582     AOna    G    A        0      0        2 
   3   chr3_45060582     ASom    G    A        0      0        2 
   3   chr3_45060582     HCab    G    A        1      2        2 
   3   chr3_45060582     HPrz    G    A        1      2        2 
   3   chr3_45060582     ZBoe    G    A        0      0        2 
   3   chr3_45060582     ZGre    G    A        0      0        2 
   3   chr3_45060582     ZHar    G    A        0      0        2 
   3   chr3_45060582   Sample    G    A        0      0        2 
   3   chr3_45061769     AAsi    C    A        0      0        2 
   3   chr3_45061769     AKia    C    A        0      0        2 
   3   chr3_45061769     AOna    C    A        0      0        2 
   3   chr3_45061769     ASom    C    A        0      0        2 
   3   chr3_45061769     HCab    C    A      0.5      1        2 
   3   chr3_45061769     HPrz    C    A        0      0        2 
   3   chr3_45061769     ZBoe    C    A        0      0        2 
   3   chr3_45061769     ZGre    C    A        0      0        2 
   3   chr3_45061769     ZHar    C    A        0      0        2 
   3   chr3_45061769   Sample    C    A        0      0        2 
   3   chr3_45069889     AAsi    G    C        0      0        2 
   3   chr3_45069889     AKia    G    C        0      0        2 
   3   chr3_45069889     AOna    G    C        1      2        2 
   3   chr3_45069889     ASom    G    C        0      0        2 
   3   chr3_45069889     HCab    G    C        0      0        2 
   3   chr3_45069889     HPrz    G    C        0      0        2 
   3   chr3_45069889     ZBoe    G    C        0      0        2 
   3   chr3_45069889     ZGre    G    C        0      0        2 
   3   chr3_45069889     ZHar    G    C        0      0        2 
   3   chr3_45069889   Sample    G    C        0      0        2 
   3   chr3_45070797     AAsi    C    A        0      0        2 
   3   chr3_45070797     AKia    C    A        0      0        2 
   3   chr3_45070797     AOna    C    A        0      0        2 
   3   chr3_45070797     ASom    C    A        0      0        2 
   3   chr3_45070797     HCab    C    A        0      0        2 
   3   chr3_45070797     HPrz    C    A        0      0        2 
   3   chr3_45070797     ZBoe    C    A        0      0        2 
   3   chr3_45070797     ZGre    C    A        0      0        2 
   3   chr3_45070797     ZHar    C    A        1      2        2 
   3   chr3_45070797   Sample    C    A        0      0        2 
   3   chr3_45079449     AAsi    G    A        0      0        2 
   3   chr3_45079449     AKia    G    A        0      0        2 
   3   chr3_45079449     AOna    G    A        0      0        2 
   3   chr3_45079449     ASom    G    A        0      0        2 
   3   chr3_45079449     HCab    G    A        0      0        2 
   3   chr3_45079449     HPrz    G    A        0      0        2 
   3   chr3_45079449     ZBoe    G    A        0      0        2 
   3   chr3_45079449     ZGre    G    A        0      0        2 
   3   chr3_45079449     ZHar    G    A      0.5      1        2 
   3   chr3_45079449   Sample    G    A        0      0        2 
   3   chr3_45083520     AAsi    T    A        0      0        2 
   3   chr3_45083520     AKia    T    A        0      0        2 
   3   chr3_45083520     AOna    T    A        0      0        2 
   3   chr3_45083520     ASom    T    A        0      0        2 
   3   chr3_45083520     HCab    T    A        1      2        2 
   3   chr3_45083520     HPrz    T    A        1      2        2 
   3   chr3_45083520     ZBoe    T    A        0      0        2 
   3   chr3_45083520     ZGre    T    A        0      0        2 
   3   chr3_45083520     ZHar    T    A        0      0        2 
   3   chr3_45083520   Sample    T    A        0      0        2 
   3   chr3_45087858     AAsi    G    A        1      2        2 
   3   chr3_45087858     AKia    G    A        0      0        2 
   3   chr3_45087858     AOna    G    A        0      0        2 
   3   chr3_45087858     ASom    G    A        1      2        2 
   3   chr3_45087858     HCab    G    A        0      0        2 
   3   chr3_45087858     HPrz    G    A        0      0        2 
   3   chr3_45087858     ZBoe    G    A        0      0        2 
   3   chr3_45087858     ZGre    G    A        0      0        2 
   3   chr3_45087858     ZHar    G    A        0      0        2 
   3   chr3_45087858   Sample    G    A        1      2        2 
   3   chr3_45090640     AAsi    C    T        0      0        2 
   3   chr3_45090640     AKia    C    T        0      0        2 
   3   chr3_45090640     AOna    C    T        0      0        2 
   3   chr3_45090640     ASom    C    T        0      0        2 
   3   chr3_45090640     HCab    C    T        0      0        2 
   3   chr3_45090640     HPrz    C    T        0      0        2 
   3   chr3_45090640     ZBoe    C    T      0.5      1        2 
   3   chr3_45090640     ZGre    C    T        0      0        2 
   3   chr3_45090640     ZHar    C    T        0      0        2 
   3   chr3_45090640   Sample    C    T        0      0        2 
   3   chr3_45092060     AAsi    C    T        0      0        2 
   3   chr3_45092060     AKia    C    T        0      0        2 
   3   chr3_45092060     AOna    C    T        0      0        2 
   3   chr3_45092060     ASom    C    T        0      0        2 
   3   chr3_45092060     HCab    C    T      0.5      1        2 
   3   chr3_45092060     HPrz    C    T        0      0        2 
   3   chr3_45092060     ZBoe    C    T        0      0        2 
   3   chr3_45092060     ZGre    C    T        0      0        2 
   3   chr3_45092060     ZHar    C    T        0      0        2 
   3   chr3_45092060   Sample    C    T        0      0        2 
   3   chr3_45095572     AAsi    A    G        0      0        2 
   3   chr3_45095572     AKia    A    G      0.5      1        2 
   3   chr3_45095572     AOna    A    G        1      2        2 
   3   chr3_45095572     ASom    A    G        0      0        2 
   3   chr3_45095572     HCab    A    G        0      0        2 
   3   chr3_45095572     HPrz    A    G        0      0        2 
   3   chr3_45095572     ZBoe    A    G        0      0        2 
   3   chr3_45095572     ZGre    A    G        0      0        2 
   3   chr3_45095572     ZHar    A    G        0      0        2 
   3   chr3_45095572   Sample    A    G        0      0        2 
   3   chr3_45097535     AAsi    T    C        0      0        2 
   3   chr3_45097535     AKia    T    C        0      0        2 
   3   chr3_45097535     AOna    T    C        0      0        2 
   3   chr3_45097535     ASom    T    C        0      0        2 
   3   chr3_45097535     HCab    T    C      0.5      1        2 
   3   chr3_45097535     HPrz    T    C        0      0        2 
   3   chr3_45097535     ZBoe    T    C        0      0        2 
   3   chr3_45097535     ZGre    T    C        0      0        2 
   3   chr3_45097535     ZHar    T    C        0      0        2 
   3   chr3_45097535   Sample    T    C        0      0        2 
   3   chr3_45105951     AAsi    C    A        0      0        2 
   3   chr3_45105951     AKia    C    A        0      0        2 
   3   chr3_45105951     AOna    C    A        1      2        2 
   3   chr3_45105951     ASom    C    A        0      0        2 
   3   chr3_45105951     HCab    C    A        0      0        2 
   3   chr3_45105951     HPrz    C    A        0      0        2 
   3   chr3_45105951     ZBoe    C    A        0      0        2 
   3   chr3_45105951     ZGre    C    A        0      0        2 
   3   chr3_45105951     ZHar    C    A        0      0        2 
   3   chr3_45105951   Sample    C    A        0      0        2 
   3   chr3_45106720     AAsi    C    G        0      0        2 
   3   chr3_45106720     AKia    C    G        0      0        2 
   3   chr3_45106720     AOna    C    G        0      0        2 
   3   chr3_45106720     ASom    C    G        0      0        2 
   3   chr3_45106720     HCab    C    G        0      0        2 
   3   chr3_45106720     HPrz    C    G        0      0        2 
   3   chr3_45106720     ZBoe    C    G        0      0        2 
   3   chr3_45106720     ZGre    C    G        0      0        2 
   3   chr3_45106720     ZHar    C    G      0.5      1        2 
   3   chr3_45106720   Sample    C    G        0      0        2 
   3   chr3_45120457     AAsi    T    C        0      0        2 
   3   chr3_45120457     AKia    T    C        1      2        2 
   3   chr3_45120457     AOna    T    C        0      0        2 
   3   chr3_45120457     ASom    T    C        0      0        2 
   3   chr3_45120457     HCab    T    C        0      0        2 
   3   chr3_45120457     HPrz    T    C        0      0        2 
   3   chr3_45120457     ZBoe    T    C        0      0        2 
   3   chr3_45120457     ZGre    T    C        0      0        2 
   3   chr3_45120457     ZHar    T    C        0      0        2 
   3   chr3_45120457   Sample    T    C        0      0        2 
   3   chr3_45127991     AAsi    T    C        0      0        2 
   3   chr3_45127991     AKia    T    C        0      0        2 
   3   chr3_45127991     AOna    T    C        0      0        2 
   3   chr3_45127991     ASom    T    C        1      2        2 
   3   chr3_45127991     HCab    T    C        0      0        2 
   3   chr3_45127991     HPrz    T    C        0      0        2 
   3   chr3_45127991     ZBoe    T    C        0      0        2 
   3   chr3_45127991     ZGre    T    C        0      0        2 
   3   chr3_45127991     ZHar    T    C        0      0        2 
   3   chr3_45127991   Sample    T    C        0      0        2 
   3   chr3_45129891     AAsi    C    T        0      0        2 
   3   chr3_45129891     AKia    C    T      0.5      1        2 
   3   chr3_45129891     AOna    C    T        0      0        2 
   3   chr3_45129891     ASom    C    T        0      0        2 
   3   chr3_45129891     HCab    C    T        0      0        2 
   3   chr3_45129891     HPrz    C    T        0      0        2 
   3   chr3_45129891     ZBoe    C    T        0      0        2 
   3   chr3_45129891     ZGre    C    T        0      0        2 
   3   chr3_45129891     ZHar    C    T        0      0        2 
   3   chr3_45129891   Sample    C    T        0      0        2 
   3   chr3_45133924     AAsi    A    C        0      0        2 
   3   chr3_45133924     AKia    A    C      0.5      1        2 
   3   chr3_45133924     AOna    A    C        0      0        2 
   3   chr3_45133924     ASom    A    C        0      0        2 
   3   chr3_45133924     HCab    A    C        0      0        2 
   3   chr3_45133924     HPrz    A    C        0      0        2 
   3   chr3_45133924     ZBoe    A    C        0      0        2 
   3   chr3_45133924     ZGre    A    C        0      0        2 
   3   chr3_45133924     ZHar    A    C        0      0        2 
   3   chr3_45133924   Sample    A    C        0      0        2 
   3   chr3_45142319     AAsi    C    G        0      0        2 
   3   chr3_45142319     AKia    C    G        0      0        2 
   3   chr3_45142319     AOna    C    G        0      0        2 
   3   chr3_45142319     ASom    C    G        0      0        2 
   3   chr3_45142319     HCab    C    G        0      0        2 
   3   chr3_45142319     HPrz    C    G        0      0        2 
   3   chr3_45142319     ZBoe    C    G        0      0        2 
   3   chr3_45142319     ZGre    C    G        0      0        2 
   3   chr3_45142319     ZHar    C    G      0.5      1        2 
   3   chr3_45142319   Sample    C    G        0      0        2 
   3   chr3_45147789     AAsi    C    T        0      0        2 
   3   chr3_45147789     AKia    C    T        0      0        2 
   3   chr3_45147789     AOna    C    T        0      0        2 
   3   chr3_45147789     ASom    C    T        0      0        2 
   3   chr3_45147789     HCab    C    T        1      2        2 
   3   chr3_45147789     HPrz    C    T        1      2        2 
   3   chr3_45147789     ZBoe    C    T        0      0        2 
   3   chr3_45147789     ZGre    C    T        0      0        2 
   3   chr3_45147789     ZHar    C    T        0      0        2 
   3   chr3_45147789   Sample    C    T        0      0        2 
   3   chr3_45153662     AAsi    C    T        0      0        2 
   3   chr3_45153662     AKia    C    T        0      0        2 
   3   chr3_45153662     AOna    C    T        0      0        2 
   3   chr3_45153662     ASom    C    T        0      0        2 
   3   chr3_45153662     HCab    C    T        1      2        2 
   3   chr3_45153662     HPrz    C    T        1      2        2 
   3   chr3_45153662     ZBoe    C    T        0      0        2 
   3   chr3_45153662     ZGre    C    T        0      0        2 
   3   chr3_45153662     ZHar    C    T        0      0        2 
   3   chr3_45153662   Sample    C    T        0      0        2 
   3   chr3_45153800     AAsi    G    T        0      0        2 
   3   chr3_45153800     AKia    G    T        0      0        2 
   3   chr3_45153800     AOna    G    T        0      0        2 
   3   chr3_45153800     ASom    G    T        0      0        2 
   3   chr3_45153800     HCab    G    T        0      0        2 
   3   chr3_45153800     HPrz    G    T        0      0        2 
   3   chr3_45153800     ZBoe    G    T      0.5      1        2 
   3   chr3_45153800     ZGre    G    T        0      0        2 
   3   chr3_45153800     ZHar    G    T        0      0        2 
   3   chr3_45153800   Sample    G    T        0      0        2 
   3   chr3_45159993     AAsi    T    C        0      0        2 
   3   chr3_45159993     AKia    T    C        0      0        2 
   3   chr3_45159993     AOna    T    C        0      0        2 
   3   chr3_45159993     ASom    T    C        0      0        2 
   3   chr3_45159993     HCab    T    C      0.5      1        2 
   3   chr3_45159993     HPrz    T    C        0      0        2 
   3   chr3_45159993     ZBoe    T    C        0      0        2 
   3   chr3_45159993     ZGre    T    C        0      0        2 
   3   chr3_45159993     ZHar    T    C        0      0        2 
   3   chr3_45159993   Sample    T    C        0      0        2 
   3   chr3_45161168     AAsi    A    G        0      0        2 
   3   chr3_45161168     AKia    A    G        1      2        2 
   3   chr3_45161168     AOna    A    G        0      0        2 
   3   chr3_45161168     ASom    A    G        0      0        2 
   3   chr3_45161168     HCab    A    G        0      0        2 
   3   chr3_45161168     HPrz    A    G        0      0        2 
   3   chr3_45161168     ZBoe    A    G        0      0        2 
   3   chr3_45161168     ZGre    A    G        0      0        2 
   3   chr3_45161168     ZHar    A    G        0      0        2 
   3   chr3_45161168   Sample    A    G        0      0        2 
   3   chr3_45162136     AAsi    T    C        0      0        2 
   3   chr3_45162136     AKia    T    C        0      0        2 
   3   chr3_45162136     AOna    T    C        0      0        2 
   3   chr3_45162136     ASom    T    C        0      0        2 
   3   chr3_45162136     HCab    T    C        0      0        2 
   3   chr3_45162136     HPrz    T    C        0      0        2 
   3   chr3_45162136     ZBoe    T    C        0      0        2 
   3   chr3_45162136     ZGre    T    C        0      0        2 
   3   chr3_45162136     ZHar    T    C      0.5      1        2 
   3   chr3_45162136   Sample    T    C        0      0        2 
   3   chr3_45166176     AAsi    A    G        0      0        2 
   3   chr3_45166176     AKia    A    G        0      0        2 
   3   chr3_45166176     AOna    A    G        0      0        2 
   3   chr3_45166176     ASom    A    G        0      0        2 
   3   chr3_45166176     HCab    A    G        0      0        2 
   3   chr3_45166176     HPrz    A    G      0.5      1        2 
   3   chr3_45166176     ZBoe    A    G        0      0        2 
   3   chr3_45166176     ZGre    A    G        0      0        2 
   3   chr3_45166176     ZHar    A    G        0      0        2 
   3   chr3_45166176   Sample    A    G        0      0        2 
   3   chr3_45167991     AAsi    T    C        0      0        2 
   3   chr3_45167991     AKia    T    C        1      2        2 
   3   chr3_45167991     AOna    T    C        1      2        2 
   3   chr3_45167991     ASom    T    C        0      0        2 
   3   chr3_45167991     HCab    T    C        0      0        2 
   3   chr3_45167991     HPrz    T    C        0      0        2 
   3   chr3_45167991     ZBoe    T    C        0      0        2 
   3   chr3_45167991     ZGre    T    C        0      0        2 
   3   chr3_45167991     ZHar    T    C        0      0        2 
   3   chr3_45167991   Sample    T    C        0      0        2 
   3   chr3_45169649     AAsi    T    C        0      0        2 
   3   chr3_45169649     AKia    T    C        0      0        2 
   3   chr3_45169649     AOna    T    C        0      0        2 
   3   chr3_45169649     ASom    T    C        0      0        2 
   3   chr3_45169649     HCab    T    C      0.5      1        2 
   3   chr3_45169649     HPrz    T    C      0.5      1        2 
   3   chr3_45169649     ZBoe    T    C        0      0        2 
   3   chr3_45169649     ZGre    T    C        0      0        2 
   3   chr3_45169649     ZHar    T    C        0      0        2 
   3   chr3_45169649   Sample    T    C        0      0        2 
   3   chr3_45171882     AAsi    C    T        0      0        2 
   3   chr3_45171882     AKia    C    T        1      2        2 
   3   chr3_45171882     AOna    C    T        0      0        2 
   3   chr3_45171882     ASom    C    T        0      0        2 
   3   chr3_45171882     HCab    C    T        0      0        2 
   3   chr3_45171882     HPrz    C    T        0      0        2 
   3   chr3_45171882     ZBoe    C    T        0      0        2 
   3   chr3_45171882     ZGre    C    T        0      0        2 
   3   chr3_45171882     ZHar    C    T        0      0        2 
   3   chr3_45171882   Sample    C    T        0      0        2 
   3   chr3_45181839     AAsi    T    A      0.5      1        2 
   3   chr3_45181839     AKia    T    A        0      0        2 
   3   chr3_45181839     AOna    T    A        0      0        2 
   3   chr3_45181839     ASom    T    A        0      0        2 
   3   chr3_45181839     HCab    T    A        0      0        2 
   3   chr3_45181839     HPrz    T    A        0      0        2 
   3   chr3_45181839     ZBoe    T    A        0      0        2 
   3   chr3_45181839     ZGre    T    A        0      0        2 
   3   chr3_45181839     ZHar    T    A        0      0        2 
   3   chr3_45181839   Sample    T    A        0      0        2 
   3   chr3_45183961     AAsi    T    C        0      0        2 
   3   chr3_45183961     AKia    T    C        0      0        2 
   3   chr3_45183961     AOna    T    C        0      0        2 
   3   chr3_45183961     ASom    T    C        0      0        2 
   3   chr3_45183961     HCab    T    C        0      0        2 
   3   chr3_45183961     HPrz    T    C      0.5      1        2 
   3   chr3_45183961     ZBoe    T    C        0      0        2 
   3   chr3_45183961     ZGre    T    C        0      0        2 
   3   chr3_45183961     ZHar    T    C        0      0        2 
   3   chr3_45183961   Sample    T    C        0      0        2 
   3   chr3_45184318     AAsi    T    A        0      0        2 
   3   chr3_45184318     AKia    T    A        0      0        2 
   3   chr3_45184318     AOna    T    A        0      0        2 
   3   chr3_45184318     ASom    T    A        0      0        2 
   3   chr3_45184318     HCab    T    A        0      0        2 
   3   chr3_45184318     HPrz    T    A        0      0        2 
   3   chr3_45184318     ZBoe    T    A        0      0        2 
   3   chr3_45184318     ZGre    T    A        0      0        2 
   3   chr3_45184318     ZHar    T    A      0.5      1        2 
   3   chr3_45184318   Sample    T    A        0      0        2 
   3   chr3_45188128     AAsi    A    T      0.5      1        2 
   3   chr3_45188128     AKia    A    T        0      0        2 
   3   chr3_45188128     AOna    A    T        0      0        2 
   3   chr3_45188128     ASom    A    T        1      2        2 
   3   chr3_45188128     HCab    A    T        0      0        2 
   3   chr3_45188128     HPrz    A    T        0      0        2 
   3   chr3_45188128     ZBoe    A    T        0      0        2 
   3   chr3_45188128     ZGre    A    T        0      0        2 
   3   chr3_45188128     ZHar    A    T        0      0        2 
   3   chr3_45188128   Sample    A    T        0      0        2 
   3   chr3_45189991     AAsi    A    T        0      0        2 
   3   chr3_45189991     AKia    A    T        0      0        2 
   3   chr3_45189991     AOna    A    T        0      0        2 
   3   chr3_45189991     ASom    A    T        0      0        2 
   3   chr3_45189991     HCab    A    T        0      0        2 
   3   chr3_45189991     HPrz    A    T      0.5      1        2 
   3   chr3_45189991     ZBoe    A    T        0      0        2 
   3   chr3_45189991     ZGre    A    T        0      0        2 
   3   chr3_45189991     ZHar    A    T        0      0        2 
   3   chr3_45189991   Sample    A    T        0      0        2 
   3   chr3_45191228     AAsi    T    C        0      0        2 
   3   chr3_45191228     AKia    T    C      0.5      1        2 
   3   chr3_45191228     AOna    T    C        1      2        2 
   3   chr3_45191228     ASom    T    C        0      0        2 
   3   chr3_45191228     HCab    T    C        0      0        2 
   3   chr3_45191228     HPrz    T    C        0      0        2 
   3   chr3_45191228     ZBoe    T    C        0      0        2 
   3   chr3_45191228     ZGre    T    C        0      0        2 
   3   chr3_45191228     ZHar    T    C        0      0        2 
   3   chr3_45191228   Sample    T    C        0      0        2 
   3   chr3_45191229     AAsi    A    G        0      0        2 
   3   chr3_45191229     AKia    A    G        0      0        2 
   3   chr3_45191229     AOna    A    G        0      0        2 
   3   chr3_45191229     ASom    A    G        0      0        2 
   3   chr3_45191229     HCab    A    G        0      0        2 
   3   chr3_45191229     HPrz    A    G      0.5      1        2 
   3   chr3_45191229     ZBoe    A    G        0      0        2 
   3   chr3_45191229     ZGre    A    G        0      0        2 
   3   chr3_45191229     ZHar    A    G        0      0        2 
   3   chr3_45191229   Sample    A    G        0      0        2 
   3   chr3_45194402     AAsi    A    G        0      0        2 
   3   chr3_45194402     AKia    A    G      0.5      1        2 
   3   chr3_45194402     AOna    A    G        0      0        2 
   3   chr3_45194402     ASom    A    G        0      0        2 
   3   chr3_45194402     HCab    A    G        0      0        2 
   3   chr3_45194402     HPrz    A    G        0      0        2 
   3   chr3_45194402     ZBoe    A    G        0      0        2 
   3   chr3_45194402     ZGre    A    G        0      0        2 
   3   chr3_45194402     ZHar    A    G        0      0        2 
   3   chr3_45194402   Sample    A    G        0      0        2 
   3   chr3_45195193     AAsi    G    A        0      0        2 
   3   chr3_45195193     AKia    G    A      0.5      1        2 
   3   chr3_45195193     AOna    G    A        0      0        2 
   3   chr3_45195193     ASom    G    A        0      0        2 
   3   chr3_45195193     HCab    G    A        0      0        2 
   3   chr3_45195193     HPrz    G    A        0      0        2 
   3   chr3_45195193     ZBoe    G    A        0      0        2 
   3   chr3_45195193     ZGre    G    A        0      0        2 
   3   chr3_45195193     ZHar    G    A        0      0        2 
   3   chr3_45195193   Sample    G    A        0      0        2 
   3   chr3_45195319     AAsi    C    T        0      0        2 
   3   chr3_45195319     AKia    C    T        0      0        2 
   3   chr3_45195319     AOna    C    T        0      0        2 
   3   chr3_45195319     ASom    C    T        0      0        2 
   3   chr3_45195319     HCab    C    T        1      2        2 
   3   chr3_45195319     HPrz    C    T      0.5      1        2 
   3   chr3_45195319     ZBoe    C    T        0      0        2 
   3   chr3_45195319     ZGre    C    T        0      0        2 
   3   chr3_45195319     ZHar    C    T        0      0        2 
   3   chr3_45195319   Sample    C    T        0      0        2 
   3   chr3_45209159     AAsi    T    C        0      0        2 
   3   chr3_45209159     AKia    T    C      0.5      1        2 
   3   chr3_45209159     AOna    T    C        0      0        2 
   3   chr3_45209159     ASom    T    C        0      0        2 
   3   chr3_45209159     HCab    T    C        0      0        2 
   3   chr3_45209159     HPrz    T    C        0      0        2 
   3   chr3_45209159     ZBoe    T    C        0      0        2 
   3   chr3_45209159     ZGre    T    C        0      0        2 
   3   chr3_45209159     ZHar    T    C        0      0        2 
   3   chr3_45209159   Sample    T    C        0      0        2 
   3   chr3_45213407     AAsi    G    C        1      2        2 
   3   chr3_45213407     AKia    G    C        0      0        2 
   3   chr3_45213407     AOna    G    C        0      0        2 
   3   chr3_45213407     ASom    G    C        1      2        2 
   3   chr3_45213407     HCab    G    C        0      0        2 
   3   chr3_45213407     HPrz    G    C        0      0        2 
   3   chr3_45213407     ZBoe    G    C        0      0        2 
   3   chr3_45213407     ZGre    G    C        0      0        2 
   3   chr3_45213407     ZHar    G    C        0      0        2 
   3   chr3_45213407   Sample    G    C        0      0        2 
   3   chr3_45214653     AAsi    A    T        0      0        2 
   3   chr3_45214653     AKia    A    T        0      0        2 
   3   chr3_45214653     AOna    A    T        0      0        2 
   3   chr3_45214653     ASom    A    T        0      0        2 
   3   chr3_45214653     HCab    A    T        0      0        2 
   3   chr3_45214653     HPrz    A    T        0      0        2 
   3   chr3_45214653     ZBoe    A    T      0.5      1        2 
   3   chr3_45214653     ZGre    A    T        0      0        2 
   3   chr3_45214653     ZHar    A    T        0      0        2 
   3   chr3_45214653   Sample    A    T        0      0        2 
   3   chr3_45221797     AAsi    A    G        0      0        2 
   3   chr3_45221797     AKia    A    G        0      0        2 
   3   chr3_45221797     AOna    A    G        0      0        2 
   3   chr3_45221797     ASom    A    G        0      0        2 
   3   chr3_45221797     HCab    A    G        0      0        2 
   3   chr3_45221797     HPrz    A    G        0      0        2 
   3   chr3_45221797     ZBoe    A    G      0.5      1        2 
   3   chr3_45221797     ZGre    A    G        0      0        2 
   3   chr3_45221797     ZHar    A    G        0      0        2 
   3   chr3_45221797   Sample    A    G        0      0        2 
   3   chr3_45226468     AAsi    G    A        0      0        2 
   3   chr3_45226468     AKia    G    A      0.5      1        2 
   3   chr3_45226468     AOna    G    A        0      0        2 
   3   chr3_45226468     ASom    G    A        0      0        2 
   3   chr3_45226468     HCab    G    A        0      0        2 
   3   chr3_45226468     HPrz    G    A        0      0        2 
   3   chr3_45226468     ZBoe    G    A        0      0        2 
   3   chr3_45226468     ZGre    G    A        0      0        2 
   3   chr3_45226468     ZHar    G    A        0      0        2 
   3   chr3_45226468   Sample    G    A        0      0        2 
   3   chr3_45238413     AAsi    T    C        0      0        2 
   3   chr3_45238413     AKia    T    C        0      0        2 
   3   chr3_45238413     AOna    T    C        0      0        2 
   3   chr3_45238413     ASom    T    C        0      0        2 
   3   chr3_45238413     HCab    T    C        0      0        2 
   3   chr3_45238413     HPrz    T    C        0      0        2 
   3   chr3_45238413     ZBoe    T    C      0.5      1        2 
   3   chr3_45238413     ZGre    T    C        0      0        2 
   3   chr3_45238413     ZHar    T    C        0      0        2 
   3   chr3_45238413   Sample    T    C        0      0        2 
   3   chr3_45239157     AAsi    A    G        0      0        2 
   3   chr3_45239157     AKia    A    G        0      0        2 
   3   chr3_45239157     AOna    A    G        0      0        2 
   3   chr3_45239157     ASom    A    G        0      0        2 
   3   chr3_45239157     HCab    A    G        0      0        2 
   3   chr3_45239157     HPrz    A    G        1      2        2 
   3   chr3_45239157     ZBoe    A    G        0      0        2 
   3   chr3_45239157     ZGre    A    G        0      0        2 
   3   chr3_45239157     ZHar    A    G        0      0        2 
   3   chr3_45239157   Sample    A    G        0      0        2 
   3   chr3_45243557     AAsi    G    A        0      0        2 
   3   chr3_45243557     AKia    G    A        0      0        2 
   3   chr3_45243557     AOna    G    A        0      0        2 
   3   chr3_45243557     ASom    G    A        0      0        2 
   3   chr3_45243557     HCab    G    A        0      0        2 
   3   chr3_45243557     HPrz    G    A        0      0        2 
   3   chr3_45243557     ZBoe    G    A        1      2        2 
   3   chr3_45243557     ZGre    G    A        0      0        2 
   3   chr3_45243557     ZHar    G    A        0      0        2 
   3   chr3_45243557   Sample    G    A        0      0        2 
   3   chr3_45254475     AAsi    T    C        1      2        2 
   3   chr3_45254475     AKia    T    C        0      0        2 
   3   chr3_45254475     AOna    T    C        0      0        2 
   3   chr3_45254475     ASom    T    C        1      2        2 
   3   chr3_45254475     HCab    T    C        0      0        2 
   3   chr3_45254475     HPrz    T    C        0      0        2 
   3   chr3_45254475     ZBoe    T    C        0      0        2 
   3   chr3_45254475     ZGre    T    C        0      0        2 
   3   chr3_45254475     ZHar    T    C        0      0        2 
   3   chr3_45254475   Sample    T    C        1      2        2 
   3   chr3_45262211     AAsi    G    C        0      0        2 
   3   chr3_45262211     AKia    G    C        0      0        2 
   3   chr3_45262211     AOna    G    C        0      0        2 
   3   chr3_45262211     ASom    G    C        0      0        2 
   3   chr3_45262211     HCab    G    C        0      0        2 
   3   chr3_45262211     HPrz    G    C        0      0        2 
   3   chr3_45262211     ZBoe    G    C        1      2        2 
   3   chr3_45262211     ZGre    G    C        0      0        2 
   3   chr3_45262211     ZHar    G    C        0      0        2 
   3   chr3_45262211   Sample    G    C        0      0        2 
   3   chr3_45270966     AAsi    G    A        0      0        2 
   3   chr3_45270966     AKia    G    A        0      0        2 
   3   chr3_45270966     AOna    G    A        0      0        2 
   3   chr3_45270966     ASom    G    A        0      0        2 
   3   chr3_45270966     HCab    G    A      0.5      1        2 
   3   chr3_45270966     HPrz    G    A      0.5      1        2 
   3   chr3_45270966     ZBoe    G    A        0      0        2 
   3   chr3_45270966     ZGre    G    A        0      0        2 
   3   chr3_45270966     ZHar    G    A        0      0        2 
   3   chr3_45270966   Sample    G    A        0      0        2 
   3   chr3_45278404     AAsi    T    C        0      0        2 
   3   chr3_45278404     AKia    T    C        0      0        2 
   3   chr3_45278404     AOna    T    C        0      0        2 
   3   chr3_45278404     ASom    T    C        0      0        2 
   3   chr3_45278404     HCab    T    C        1      2        2 
   3   chr3_45278404     HPrz    T    C        1      2        2 
   3   chr3_45278404     ZBoe    T    C        0      0        2 
   3   chr3_45278404     ZGre    T    C        0      0        2 
   3   chr3_45278404     ZHar    T    C        0      0        2 
   3   chr3_45278404   Sample    T    C        0      0        2 
   3   chr3_45283783     AAsi    G    C        0      0        2 
   3   chr3_45283783     AKia    G    C        0      0        2 
   3   chr3_45283783     AOna    G    C        0      0        2 
   3   chr3_45283783     ASom    G    C        0      0        2 
   3   chr3_45283783     HCab    G    C        1      2        2 
   3   chr3_45283783     HPrz    G    C        1      2        2 
   3   chr3_45283783     ZBoe    G    C        0      0        2 
   3   chr3_45283783     ZGre    G    C        0      0        2 
   3   chr3_45283783     ZHar    G    C        0      0        2 
   3   chr3_45283783   Sample    G    C        0      0        2 
   3   chr3_45303667     AAsi    A    G        0      0        2 
   3   chr3_45303667     AKia    A    G        0      0        2 
   3   chr3_45303667     AOna    A    G        0      0        2 
   3   chr3_45303667     ASom    A    G        0      0        2 
   3   chr3_45303667     HCab    A    G        1      2        2 
   3   chr3_45303667     HPrz    A    G        1      2        2 
   3   chr3_45303667     ZBoe    A    G        0      0        2 
   3   chr3_45303667     ZGre    A    G        0      0        2 
   3   chr3_45303667     ZHar    A    G        0      0        2 
   3   chr3_45303667   Sample    A    G        0      0        2 
   3   chr3_45308149     AAsi    C    T        0      0        2 
   3   chr3_45308149     AKia    C    T        0      0        2 
   3   chr3_45308149     AOna    C    T        0      0        2 
   3   chr3_45308149     ASom    C    T        0      0        2 
   3   chr3_45308149     HCab    C    T        0      0        2 
   3   chr3_45308149     HPrz    C    T        0      0        2 
   3   chr3_45308149     ZBoe    C    T      0.5      1        2 
   3   chr3_45308149     ZGre    C    T        0      0        2 
   3   chr3_45308149     ZHar    C    T        0      0        2 
   3   chr3_45308149   Sample    C    T        0      0        2 
   3   chr3_45308168     AAsi    T    C        0      0        2 
   3   chr3_45308168     AKia    T    C        0      0        2 
   3   chr3_45308168     AOna    T    C        0      0        2 
   3   chr3_45308168     ASom    T    C        0      0        2 
   3   chr3_45308168     HCab    T    C        0      0        2 
   3   chr3_45308168     HPrz    T    C        0      0        2 
   3   chr3_45308168     ZBoe    T    C        0      0        2 
   3   chr3_45308168     ZGre    T    C      0.5      1        2 
   3   chr3_45308168     ZHar    T    C        0      0        2 
   3   chr3_45308168   Sample    T    C        0      0        2 
   3   chr3_45318599     AAsi    C    T        0      0        2 
   3   chr3_45318599     AKia    C    T        0      0        2 
   3   chr3_45318599     AOna    C    T        0      0        2 
   3   chr3_45318599     ASom    C    T        0      0        2 
   3   chr3_45318599     HCab    C    T        1      2        2 
   3   chr3_45318599     HPrz    C    T        1      2        2 
   3   chr3_45318599     ZBoe    C    T        0      0        2 
   3   chr3_45318599     ZGre    C    T        0      0        2 
   3   chr3_45318599     ZHar    C    T        0      0        2 
   3   chr3_45318599   Sample    C    T        0      0        2 
   3   chr3_45322120     AAsi    G    C        0      0        2 
   3   chr3_45322120     AKia    G    C        0      0        2 
   3   chr3_45322120     AOna    G    C        0      0        2 
   3   chr3_45322120     ASom    G    C        0      0        2 
   3   chr3_45322120     HCab    G    C        1      2        2 
   3   chr3_45322120     HPrz    G    C        1      2        2 
   3   chr3_45322120     ZBoe    G    C        0      0        2 
   3   chr3_45322120     ZGre    G    C        0      0        2 
   3   chr3_45322120     ZHar    G    C        0      0        2 
   3   chr3_45322120   Sample    G    C        0      0        2 
   3   chr3_45322844     AAsi    C    T        0      0        2 
   3   chr3_45322844     AKia    C    T        0      0        2 
   3   chr3_45322844     AOna    C    T        0      0        2 
   3   chr3_45322844     ASom    C    T        0      0        2 
   3   chr3_45322844     HCab    C    T        0      0        2 
   3   chr3_45322844     HPrz    C    T        0      0        2 
   3   chr3_45322844     ZBoe    C    T        0      0        2 
   3   chr3_45322844     ZGre    C    T        0      0        2 
   3   chr3_45322844     ZHar    C    T        1      2        2 
   3   chr3_45322844   Sample    C    T        0      0        2 
   3   chr3_45324052     AAsi    A    C        0      0        2 
   3   chr3_45324052     AKia    A    C        0      0        2 
   3   chr3_45324052     AOna    A    C        0      0        2 
   3   chr3_45324052     ASom    A    C        0      0        2 
   3   chr3_45324052     HCab    A    C        0      0        2 
   3   chr3_45324052     HPrz    A    C        0      0        2 
   3   chr3_45324052     ZBoe    A    C        0      0        2 
   3   chr3_45324052     ZGre    A    C      0.5      1        2 
   3   chr3_45324052     ZHar    A    C        0      0        2 
   3   chr3_45324052   Sample    A    C        0      0        2 
   3   chr3_45329009     AAsi    A    G        1      2        2 
   3   chr3_45329009     AKia    A    G        0      0        2 
   3   chr3_45329009     AOna    A    G        0      0        2 
   3   chr3_45329009     ASom    A    G        1      2        2 
   3   chr3_45329009     HCab    A    G        0      0        2 
   3   chr3_45329009     HPrz    A    G        0      0        2 
   3   chr3_45329009     ZBoe    A    G        0      0        2 
   3   chr3_45329009     ZGre    A    G        0      0        2 
   3   chr3_45329009     ZHar    A    G        0      0        2 
   3   chr3_45329009   Sample    A    G        1      2        2 
   3   chr3_45335120     AAsi    C    T        0      0        2 
   3   chr3_45335120     AKia    C    T        0      0        2 
   3   chr3_45335120     AOna    C    T        0      0        2 
   3   chr3_45335120     ASom    C    T        0      0        2 
   3   chr3_45335120     HCab    C    T        1      2        2 
   3   chr3_45335120     HPrz    C    T        1      2        2 
   3   chr3_45335120     ZBoe    C    T        0      0        2 
   3   chr3_45335120     ZGre    C    T        0      0        2 
   3   chr3_45335120     ZHar    C    T        0      0        2 
   3   chr3_45335120   Sample    C    T        0      0        2 
   3   chr3_45337046     AAsi    C    T        0      0        2 
   3   chr3_45337046     AKia    C    T        0      0        2 
   3   chr3_45337046     AOna    C    T        0      0        2 
   3   chr3_45337046     ASom    C    T        0      0        2 
   3   chr3_45337046     HCab    C    T        0      0        2 
   3   chr3_45337046     HPrz    C    T        0      0        2 
   3   chr3_45337046     ZBoe    C    T        0      0        2 
   3   chr3_45337046     ZGre    C    T        0      0        2 
   3   chr3_45337046     ZHar    C    T      0.5      1        2 
   3   chr3_45337046   Sample    C    T        0      0        2 
   3   chr3_45338222     AAsi    C    T        1      2        2 
   3   chr3_45338222     AKia    C    T        0      0        2 
   3   chr3_45338222     AOna    C    T        0      0        2 
   3   chr3_45338222     ASom    C    T        0      0        2 
   3   chr3_45338222     HCab    C    T        0      0        2 
   3   chr3_45338222     HPrz    C    T        0      0        2 
   3   chr3_45338222     ZBoe    C    T        0      0        2 
   3   chr3_45338222     ZGre    C    T        0      0        2 
   3   chr3_45338222     ZHar    C    T        0      0        2 
   3   chr3_45338222   Sample    C    T        1      2        2 
   3   chr3_45339950     AAsi    G    A        0      0        2 
   3   chr3_45339950     AKia    G    A        0      0        2 
   3   chr3_45339950     AOna    G    A        0      0        2 
   3   chr3_45339950     ASom    G    A        1      2        2 
   3   chr3_45339950     HCab    G    A        0      0        2 
   3   chr3_45339950     HPrz    G    A        0      0        2 
   3   chr3_45339950     ZBoe    G    A        0      0        2 
   3   chr3_45339950     ZGre    G    A        0      0        2 
   3   chr3_45339950     ZHar    G    A        0      0        2 
   3   chr3_45339950   Sample    G    A        0      0        2 
   3   chr3_45342940     AAsi    A    G        0      0        2 
   3   chr3_45342940     AKia    A    G        0      0        2 
   3   chr3_45342940     AOna    A    G        0      0        2 
   3   chr3_45342940     ASom    A    G        0      0        2 
   3   chr3_45342940     HCab    A    G        1      2        2 
   3   chr3_45342940     HPrz    A    G        1      2        2 
   3   chr3_45342940     ZBoe    A    G        0      0        2 
   3   chr3_45342940     ZGre    A    G        0      0        2 
   3   chr3_45342940     ZHar    A    G        0      0        2 
   3   chr3_45342940   Sample    A    G        0      0        2 
   3   chr3_45343255     AAsi    A    T        0      0        2 
   3   chr3_45343255     AKia    A    T        0      0        2 
   3   chr3_45343255     AOna    A    T        0      0        2 
   3   chr3_45343255     ASom    A    T        0      0        2 
   3   chr3_45343255     HCab    A    T        0      0        2 
   3   chr3_45343255     HPrz    A    T        0      0        2 
   3   chr3_45343255     ZBoe    A    T        0      0        2 
   3   chr3_45343255     ZGre    A    T        0      0        2 
   3   chr3_45343255     ZHar    A    T      0.5      1        2 
   3   chr3_45343255   Sample    A    T        0      0        2 
   3   chr3_45347477     AAsi    T    C        0      0        2 
   3   chr3_45347477     AKia    T    C        0      0        2 
   3   chr3_45347477     AOna    T    C        0      0        2 
   3   chr3_45347477     ASom    T    C        0      0        2 
   3   chr3_45347477     HCab    T    C        0      0        2 
   3   chr3_45347477     HPrz    T    C        0      0        2 
   3   chr3_45347477     ZBoe    T    C      0.5      1        2 
   3   chr3_45347477     ZGre    T    C        0      0        2 
   3   chr3_45347477     ZHar    T    C        0      0        2 
   3   chr3_45347477   Sample    T    C        0      0        2 
   3   chr3_45349896     AAsi    G    T        0      0        2 
   3   chr3_45349896     AKia    G    T        0      0        2 
   3   chr3_45349896     AOna    G    T        0      0        2 
   3   chr3_45349896     ASom    G    T        0      0        2 
   3   chr3_45349896     HCab    G    T      0.5      1        2 
   3   chr3_45349896     HPrz    G    T        0      0        2 
   3   chr3_45349896     ZBoe    G    T        0      0        2 
   3   chr3_45349896     ZGre    G    T        0      0        2 
   3   chr3_45349896     ZHar    G    T        0      0        2 
   3   chr3_45349896   Sample    G    T        0      0        2 
   3   chr3_45349901     AAsi    A    C        0      0        2 
   3   chr3_45349901     AKia    A    C        0      0        2 
   3   chr3_45349901     AOna    A    C        0      0        2 
   3   chr3_45349901     ASom    A    C        0      0        2 
   3   chr3_45349901     HCab    A    C        1      2        2 
   3   chr3_45349901     HPrz    A    C        1      2        2 
   3   chr3_45349901     ZBoe    A    C        0      0        2 
   3   chr3_45349901     ZGre    A    C        0      0        2 
   3   chr3_45349901     ZHar    A    C        0      0        2 
   3   chr3_45349901   Sample    A    C        0      0        2 
   3   chr3_45355046     AAsi    C    G        0      0        2 
   3   chr3_45355046     AKia    C    G        0      0        2 
   3   chr3_45355046     AOna    C    G        1      2        2 
   3   chr3_45355046     ASom    C    G        0      0        2 
   3   chr3_45355046     HCab    C    G        0      0        2 
   3   chr3_45355046     HPrz    C    G        0      0        2 
   3   chr3_45355046     ZBoe    C    G        0      0        2 
   3   chr3_45355046     ZGre    C    G        0      0        2 
   3   chr3_45355046     ZHar    C    G        0      0        2 
   3   chr3_45355046   Sample    C    G        0      0        2 
   3   chr3_45366699     AAsi    A    C        0      0        2 
   3   chr3_45366699     AKia    A    C        0      0        2 
   3   chr3_45366699     AOna    A    C        0      0        2 
   3   chr3_45366699     ASom    A    C        0      0        2 
   3   chr3_45366699     HCab    A    C        0      0        2 
   3   chr3_45366699     HPrz    A    C        0      0        2 
   3   chr3_45366699     ZBoe    A    C        0      0        2 
   3   chr3_45366699     ZGre    A    C        1      2        2 
   3   chr3_45366699     ZHar    A    C        0      0        2 
   3   chr3_45366699   Sample    A    C        0      0        2 
   3   chr3_45376166     AAsi    T    C        0      0        2 
   3   chr3_45376166     AKia    T    C        0      0        2 
   3   chr3_45376166     AOna    T    C        0      0        2 
   3   chr3_45376166     ASom    T    C        0      0        2 
   3   chr3_45376166     HCab    T    C        0      0        2 
   3   chr3_45376166     HPrz    T    C        0      0        2 
   3   chr3_45376166     ZBoe    T    C        0      0        2 
   3   chr3_45376166     ZGre    T    C        0      0        2 
   3   chr3_45376166     ZHar    T    C      0.5      1        2 
   3   chr3_45376166   Sample    T    C        0      0        2 
   3   chr3_45384738     AAsi    T    C        0      0        2 
   3   chr3_45384738     AKia    T    C        0      0        2 
   3   chr3_45384738     AOna    T    C        0      0        2 
   3   chr3_45384738     ASom    T    C        0      0        2 
   3   chr3_45384738     HCab    T    C        0      0        2 
   3   chr3_45384738     HPrz    T    C        0      0        2 
   3   chr3_45384738     ZBoe    T    C      0.5      1        2 
   3   chr3_45384738     ZGre    T    C        0      0        2 
   3   chr3_45384738     ZHar    T    C        0      0        2 
   3   chr3_45384738   Sample    T    C        0      0        2 
   3   chr3_45388016     AAsi    C    G        0      0        2 
   3   chr3_45388016     AKia    C    G        0      0        2 
   3   chr3_45388016     AOna    C    G        0      0        2 
   3   chr3_45388016     ASom    C    G        0      0        2 
   3   chr3_45388016     HCab    C    G        0      0        2 
   3   chr3_45388016     HPrz    C    G        0      0        2 
   3   chr3_45388016     ZBoe    C    G      0.5      1        2 
   3   chr3_45388016     ZGre    C    G        0      0        2 
   3   chr3_45388016     ZHar    C    G        0      0        2 
   3   chr3_45388016   Sample    C    G        0      0        2 
   3   chr3_45394894     AAsi    C    A        0      0        2 
   3   chr3_45394894     AKia    C    A        0      0        2 
   3   chr3_45394894     AOna    C    A        0      0        2 
   3   chr3_45394894     ASom    C    A        0      0        2 
   3   chr3_45394894     HCab    C    A        1      2        2 
   3   chr3_45394894     HPrz    C    A        1      2        2 
   3   chr3_45394894     ZBoe    C    A        0      0        2 
   3   chr3_45394894     ZGre    C    A        0      0        2 
   3   chr3_45394894     ZHar    C    A        0      0        2 
   3   chr3_45394894   Sample    C    A        0      0        2 
   3   chr3_45397116     AAsi    C    T        0      0        2 
   3   chr3_45397116     AKia    C    T        0      0        2 
   3   chr3_45397116     AOna    C    T        0      0        2 
   3   chr3_45397116     ASom    C    T        0      0        2 
   3   chr3_45397116     HCab    C    T        0      0        2 
   3   chr3_45397116     HPrz    C    T        0      0        2 
   3   chr3_45397116     ZBoe    C    T        0      0        2 
   3   chr3_45397116     ZGre    C    T        0      0        2 
   3   chr3_45397116     ZHar    C    T      0.5      1        2 
   3   chr3_45397116   Sample    C    T        0      0        2 
   3   chr3_45398886     AAsi    A    C        0      0        2 
   3   chr3_45398886     AKia    A    C        0      0        2 
   3   chr3_45398886     AOna    A    C        0      0        2 
   3   chr3_45398886     ASom    A    C        0      0        2 
   3   chr3_45398886     HCab    A    C        1      2        2 
   3   chr3_45398886     HPrz    A    C        1      2        2 
   3   chr3_45398886     ZBoe    A    C        0      0        2 
   3   chr3_45398886     ZGre    A    C        0      0        2 
   3   chr3_45398886     ZHar    A    C        0      0        2 
   3   chr3_45398886   Sample    A    C        0      0        2 
   3   chr3_45412697     AAsi    C    T        0      0        2 
   3   chr3_45412697     AKia    C    T        0      0        2 
   3   chr3_45412697     AOna    C    T        0      0        2 
   3   chr3_45412697     ASom    C    T        0      0        2 
   3   chr3_45412697     HCab    C    T        0      0        2 
   3   chr3_45412697     HPrz    C    T        0      0        2 
   3   chr3_45412697     ZBoe    C    T      0.5      1        2 
   3   chr3_45412697     ZGre    C    T        0      0        2 
   3   chr3_45412697     ZHar    C    T        0      0        2 
   3   chr3_45412697   Sample    C    T        0      0        2 
   3   chr3_45412869     AAsi    T    C        0      0        2 
   3   chr3_45412869     AKia    T    C        0      0        2 
   3   chr3_45412869     AOna    T    C        0      0        2 
   3   chr3_45412869     ASom    T    C        0      0        2 
   3   chr3_45412869     HCab    T    C        0      0        2 
   3   chr3_45412869     HPrz    T    C        0      0        2 
   3   chr3_45412869     ZBoe    T    C        0      0        2 
   3   chr3_45412869     ZGre    T    C        0      0        2 
   3   chr3_45412869     ZHar    T    C      0.5      1        2 
   3   chr3_45412869   Sample    T    C        0      0        2 
   3   chr3_45417844     AAsi    A    G        0      0        2 
   3   chr3_45417844     AKia    A    G        0      0        2 
   3   chr3_45417844     AOna    A    G        0      0        2 
   3   chr3_45417844     ASom    A    G        0      0        2 
   3   chr3_45417844     HCab    A    G        0      0        2 
   3   chr3_45417844     HPrz    A    G      0.5      1        2 
   3   chr3_45417844     ZBoe    A    G        0      0        2 
   3   chr3_45417844     ZGre    A    G        0      0        2 
   3   chr3_45417844     ZHar    A    G        0      0        2 
   3   chr3_45417844   Sample    A    G        0      0        2 
   3   chr3_45420639     AAsi    T    G        0      0        2 
   3   chr3_45420639     AKia    T    G        0      0        2 
   3   chr3_45420639     AOna    T    G        0      0        2 
   3   chr3_45420639     ASom    T    G        0      0        2 
   3   chr3_45420639     HCab    T    G        1      2        2 
   3   chr3_45420639     HPrz    T    G        1      2        2 
   3   chr3_45420639     ZBoe    T    G        0      0        2 
   3   chr3_45420639     ZGre    T    G        0      0        2 
   3   chr3_45420639     ZHar    T    G        0      0        2 
   3   chr3_45420639   Sample    T    G        0      0        2 
   3   chr3_45421709     AAsi    A    G        0      0        2 
   3   chr3_45421709     AKia    A    G        1      2        2 
   3   chr3_45421709     AOna    A    G        0      0        2 
   3   chr3_45421709     ASom    A    G        0      0        2 
   3   chr3_45421709     HCab    A    G        0      0        2 
   3   chr3_45421709     HPrz    A    G        0      0        2 
   3   chr3_45421709     ZBoe    A    G        0      0        2 
   3   chr3_45421709     ZGre    A    G        0      0        2 
   3   chr3_45421709     ZHar    A    G        0      0        2 
   3   chr3_45421709   Sample    A    G        0      0        2 
   3   chr3_45423176     AAsi    C    T        0      0        2 
   3   chr3_45423176     AKia    C    T        0      0        2 
   3   chr3_45423176     AOna    C    T        0      0        2 
   3   chr3_45423176     ASom    C    T        0      0        2 
   3   chr3_45423176     HCab    C    T        0      0        2 
   3   chr3_45423176     HPrz    C    T        0      0        2 
   3   chr3_45423176     ZBoe    C    T      0.5      1        2 
   3   chr3_45423176     ZGre    C    T        0      0        2 
   3   chr3_45423176     ZHar    C    T        0      0        2 
   3   chr3_45423176   Sample    C    T        0      0        2 
   3   chr3_45424649     AAsi    G    A        0      0        2 
   3   chr3_45424649     AKia    G    A        0      0        2 
   3   chr3_45424649     AOna    G    A        1      2        2 
   3   chr3_45424649     ASom    G    A        0      0        2 
   3   chr3_45424649     HCab    G    A        0      0        2 
   3   chr3_45424649     HPrz    G    A        0      0        2 
   3   chr3_45424649     ZBoe    G    A        0      0        2 
   3   chr3_45424649     ZGre    G    A        0      0        2 
   3   chr3_45424649     ZHar    G    A        0      0        2 
   3   chr3_45424649   Sample    G    A        0      0        2 
   3   chr3_45426619     AAsi    G    C        0      0        2 
   3   chr3_45426619     AKia    G    C        0      0        2 
   3   chr3_45426619     AOna    G    C        0      0        2 
   3   chr3_45426619     ASom    G    C        0      0        2 
   3   chr3_45426619     HCab    G    C        0      0        2 
   3   chr3_45426619     HPrz    G    C      0.5      1        2 
   3   chr3_45426619     ZBoe    G    C        0      0        2 
   3   chr3_45426619     ZGre    G    C        0      0        2 
   3   chr3_45426619     ZHar    G    C        0      0        2 
   3   chr3_45426619   Sample    G    C        0      0        2 
   3   chr3_45426876     AAsi    T    C        0      0        2 
   3   chr3_45426876     AKia    T    C        0      0        2 
   3   chr3_45426876     AOna    T    C        0      0        2 
   3   chr3_45426876     ASom    T    C        0      0        2 
   3   chr3_45426876     HCab    T    C        0      0        2 
   3   chr3_45426876     HPrz    T    C        0      0        2 
   3   chr3_45426876     ZBoe    T    C        1      2        2 
   3   chr3_45426876     ZGre    T    C        0      0        2 
   3   chr3_45426876     ZHar    T    C        0      0        2 
   3   chr3_45426876   Sample    T    C        0      0        2 
   3   chr3_45435402     AAsi    G    A        0      0        2 
   3   chr3_45435402     AKia    G    A        0      0        2 
   3   chr3_45435402     AOna    G    A        0      0        2 
   3   chr3_45435402     ASom    G    A        0      0        2 
   3   chr3_45435402     HCab    G    A        0      0        2 
   3   chr3_45435402     HPrz    G    A        0      0        2 
   3   chr3_45435402     ZBoe    G    A        0      0        2 
   3   chr3_45435402     ZGre    G    A        0      0        2 
   3   chr3_45435402     ZHar    G    A        1      2        2 
   3   chr3_45435402   Sample    G    A        0      0        2 
   3   chr3_45435937     AAsi    A    G        0      0        2 
   3   chr3_45435937     AKia    A    G        0      0        2 
   3   chr3_45435937     AOna    A    G        0      0        2 
   3   chr3_45435937     ASom    A    G        0      0        2 
   3   chr3_45435937     HCab    A    G        0      0        2 
   3   chr3_45435937     HPrz    A    G        0      0        2 
   3   chr3_45435937     ZBoe    A    G        0      0        2 
   3   chr3_45435937     ZGre    A    G        0      0        2 
   3   chr3_45435937     ZHar    A    G      0.5      1        2 
   3   chr3_45435937   Sample    A    G        0      0        2 
   3   chr3_45438447     AAsi    G    A        0      0        2 
   3   chr3_45438447     AKia    G    A        0      0        2 
   3   chr3_45438447     AOna    G    A        0      0        2 
   3   chr3_45438447     ASom    G    A        0      0        2 
   3   chr3_45438447     HCab    G    A        1      2        2 
   3   chr3_45438447     HPrz    G    A        1      2        2 
   3   chr3_45438447     ZBoe    G    A        0      0        2 
   3   chr3_45438447     ZGre    G    A        0      0        2 
   3   chr3_45438447     ZHar    G    A        0      0        2 
   3   chr3_45438447   Sample    G    A        0      0        2 
   3   chr3_45448865     AAsi    G    C        0      0        2 
   3   chr3_45448865     AKia    G    C        0      0        2 
   3   chr3_45448865     AOna    G    C        0      0        2 
   3   chr3_45448865     ASom    G    C        0      0        2 
   3   chr3_45448865     HCab    G    C        1      2        2 
   3   chr3_45448865     HPrz    G    C        1      2        2 
   3   chr3_45448865     ZBoe    G    C        0      0        2 
   3   chr3_45448865     ZGre    G    C        0      0        2 
   3   chr3_45448865     ZHar    G    C        0      0        2 
   3   chr3_45448865   Sample    G    C        0      0        2 
   3   chr3_45450964     AAsi    A    G        0      0        2 
   3   chr3_45450964     AKia    A    G        0      0        2 
   3   chr3_45450964     AOna    A    G        0      0        2 
   3   chr3_45450964     ASom    A    G        0      0        2 
   3   chr3_45450964     HCab    A    G        1      2        2 
   3   chr3_45450964     HPrz    A    G        1      2        2 
   3   chr3_45450964     ZBoe    A    G        0      0        2 
   3   chr3_45450964     ZGre    A    G        0      0        2 
   3   chr3_45450964     ZHar    A    G        0      0        2 
   3   chr3_45450964   Sample    A    G        0      0        2 
   3   chr3_45453161     AAsi    C    T        0      0        2 
   3   chr3_45453161     AKia    C    T        1      2        2 
   3   chr3_45453161     AOna    C    T        1      2        2 
   3   chr3_45453161     ASom    C    T        0      0        2 
   3   chr3_45453161     HCab    C    T        0      0        2 
   3   chr3_45453161     HPrz    C    T        0      0        2 
   3   chr3_45453161     ZBoe    C    T        0      0        2 
   3   chr3_45453161     ZGre    C    T        0      0        2 
   3   chr3_45453161     ZHar    C    T        0      0        2 
   3   chr3_45453161   Sample    C    T        0      0        2 
   3   chr3_45455335     AAsi    G    T        0      0        2 
   3   chr3_45455335     AKia    G    T        0      0        2 
   3   chr3_45455335     AOna    G    T        0      0        2 
   3   chr3_45455335     ASom    G    T        0      0        2 
   3   chr3_45455335     HCab    G    T        0      0        2 
   3   chr3_45455335     HPrz    G    T        0      0        2 
   3   chr3_45455335     ZBoe    G    T      0.5      1        2 
   3   chr3_45455335     ZGre    G    T        0      0        2 
   3   chr3_45455335     ZHar    G    T        0      0        2 
   3   chr3_45455335   Sample    G    T        0      0        2 
   3   chr3_45464417     AAsi    T    G        0      0        2 
   3   chr3_45464417     AKia    T    G        0      0        2 
   3   chr3_45464417     AOna    T    G        0      0        2 
   3   chr3_45464417     ASom    T    G        0      0        2 
   3   chr3_45464417     HCab    T    G        0      0        2 
   3   chr3_45464417     HPrz    T    G      0.5      1        2 
   3   chr3_45464417     ZBoe    T    G        0      0        2 
   3   chr3_45464417     ZGre    T    G        0      0        2 
   3   chr3_45464417     ZHar    T    G        0      0        2 
   3   chr3_45464417   Sample    T    G        0      0        2 
   3   chr3_45468578     AAsi    G    A        0      0        2 
   3   chr3_45468578     AKia    G    A        0      0        2 
   3   chr3_45468578     AOna    G    A        0      0        2 
   3   chr3_45468578     ASom    G    A        0      0        2 
   3   chr3_45468578     HCab    G    A        1      2        2 
   3   chr3_45468578     HPrz    G    A        1      2        2 
   3   chr3_45468578     ZBoe    G    A        0      0        2 
   3   chr3_45468578     ZGre    G    A        0      0        2 
   3   chr3_45468578     ZHar    G    A        0      0        2 
   3   chr3_45468578   Sample    G    A        0      0        2 
   3   chr3_45469851     AAsi    C    T        0      0        2 
   3   chr3_45469851     AKia    C    T        0      0        2 
   3   chr3_45469851     AOna    C    T        0      0        2 
   3   chr3_45469851     ASom    C    T        0      0        2 
   3   chr3_45469851     HCab    C    T        0      0        2 
   3   chr3_45469851     HPrz    C    T      0.5      1        2 
   3   chr3_45469851     ZBoe    C    T        0      0        2 
   3   chr3_45469851     ZGre    C    T        0      0        2 
   3   chr3_45469851     ZHar    C    T        0      0        2 
   3   chr3_45469851   Sample    C    T        0      0        2 
   3   chr3_45473064     AAsi    T    G        0      0        2 
   3   chr3_45473064     AKia    T    G      0.5      1        2 
   3   chr3_45473064     AOna    T    G        0      0        2 
   3   chr3_45473064     ASom    T    G        0      0        2 
   3   chr3_45473064     HCab    T    G        0      0        2 
   3   chr3_45473064     HPrz    T    G        0      0        2 
   3   chr3_45473064     ZBoe    T    G        0      0        2 
   3   chr3_45473064     ZGre    T    G        0      0        2 
   3   chr3_45473064     ZHar    T    G        0      0        2 
   3   chr3_45473064   Sample    T    G        0      0        2 
   3   chr3_45477927     AAsi    A    T        0      0        2 
   3   chr3_45477927     AKia    A    T        0      0        2 
   3   chr3_45477927     AOna    A    T        0      0        2 
   3   chr3_45477927     ASom    A    T        0      0        2 
   3   chr3_45477927     HCab    A    T        1      2        2 
   3   chr3_45477927     HPrz    A    T        1      2        2 
   3   chr3_45477927     ZBoe    A    T        0      0        2 
   3   chr3_45477927     ZGre    A    T        0      0        2 
   3   chr3_45477927     ZHar    A    T        0      0        2 
   3   chr3_45477927   Sample    A    T        0      0        2 
   3   chr3_45486012     AAsi    G    A        0      0        2 
   3   chr3_45486012     AKia    G    A        0      0        2 
   3   chr3_45486012     AOna    G    A        0      0        2 
   3   chr3_45486012     ASom    G    A        0      0        2 
   3   chr3_45486012     HCab    G    A        0      0        2 
   3   chr3_45486012     HPrz    G    A        0      0        2 
   3   chr3_45486012     ZBoe    G    A        0      0        2 
   3   chr3_45486012     ZGre    G    A        0      0        2 
   3   chr3_45486012     ZHar    G    A      0.5      1        2 
   3   chr3_45486012   Sample    G    A        0      0        2 
   3   chr3_45488945     AAsi    C    T        1      2        2 
   3   chr3_45488945     AKia    C    T        0      0        2 
   3   chr3_45488945     AOna    C    T        0      0        2 
   3   chr3_45488945     ASom    C    T        1      2        2 
   3   chr3_45488945     HCab    C    T        0      0        2 
   3   chr3_45488945     HPrz    C    T        0      0        2 
   3   chr3_45488945     ZBoe    C    T        0      0        2 
   3   chr3_45488945     ZGre    C    T        0      0        2 
   3   chr3_45488945     ZHar    C    T        0      0        2 
   3   chr3_45488945   Sample    C    T        1      2        2 
   3   chr3_45490568     AAsi    C    T        0      0        2 
   3   chr3_45490568     AKia    C    T        0      0        2 
   3   chr3_45490568     AOna    C    T        0      0        2 
   3   chr3_45490568     ASom    C    T        0      0        2 
   3   chr3_45490568     HCab    C    T        0      0        2 
   3   chr3_45490568     HPrz    C    T        0      0        2 
   3   chr3_45490568     ZBoe    C    T        0      0        2 
   3   chr3_45490568     ZGre    C    T        1      2        2 
   3   chr3_45490568     ZHar    C    T        0      0        2 
   3   chr3_45490568   Sample    C    T        0      0        2 
   3   chr3_45490675     AAsi    G    T        0      0        2 
   3   chr3_45490675     AKia    G    T        0      0        2 
   3   chr3_45490675     AOna    G    T        0      0        2 
   3   chr3_45490675     ASom    G    T        0      0        2 
   3   chr3_45490675     HCab    G    T        0      0        2 
   3   chr3_45490675     HPrz    G    T        0      0        2 
   3   chr3_45490675     ZBoe    G    T        0      0        2 
   3   chr3_45490675     ZGre    G    T        0      0        2 
   3   chr3_45490675     ZHar    G    T        1      2        2 
   3   chr3_45490675   Sample    G    T        0      0        2 
   3   chr3_45492002     AAsi    A    G        0      0        2 
   3   chr3_45492002     AKia    A    G        0      0        2 
   3   chr3_45492002     AOna    A    G        0      0        2 
   3   chr3_45492002     ASom    A    G        0      0        2 
   3   chr3_45492002     HCab    A    G        0      0        2 
   3   chr3_45492002     HPrz    A    G        0      0        2 
   3   chr3_45492002     ZBoe    A    G      0.5      1        2 
   3   chr3_45492002     ZGre    A    G        0      0        2 
   3   chr3_45492002     ZHar    A    G        0      0        2 
   3   chr3_45492002   Sample    A    G        0      0        2 
   3   chr3_45492088     AAsi    G    A        0      0        2 
   3   chr3_45492088     AKia    G    A        0      0        2 
   3   chr3_45492088     AOna    G    A        0      0        2 
   3   chr3_45492088     ASom    G    A        0      0        2 
   3   chr3_45492088     HCab    G    A        0      0        2 
   3   chr3_45492088     HPrz    G    A        0      0        2 
   3   chr3_45492088     ZBoe    G    A        0      0        2 
   3   chr3_45492088     ZGre    G    A        0      0        2 
   3   chr3_45492088     ZHar    G    A        1      2        2 
   3   chr3_45492088   Sample    G    A        0      0        2 
   3   chr3_45498735     AAsi    G    A        0      0        2 
   3   chr3_45498735     AKia    G    A        0      0        2 
   3   chr3_45498735     AOna    G    A        0      0        2 
   3   chr3_45498735     ASom    G    A        0      0        2 
   3   chr3_45498735     HCab    G    A        0      0        2 
   3   chr3_45498735     HPrz    G    A        0      0        2 
   3   chr3_45498735     ZBoe    G    A      0.5      1        2 
   3   chr3_45498735     ZGre    G    A        0      0        2 
   3   chr3_45498735     ZHar    G    A        0      0        2 
   3   chr3_45498735   Sample    G    A        0      0        2 
   3   chr3_45513816     AAsi    A    C        0      0        2 
   3   chr3_45513816     AKia    A    C        0      0        2 
   3   chr3_45513816     AOna    A    C        0      0        2 
   3   chr3_45513816     ASom    A    C        0      0        2 
   3   chr3_45513816     HCab    A    C        1      2        2 
   3   chr3_45513816     HPrz    A    C        1      2        2 
   3   chr3_45513816     ZBoe    A    C        0      0        2 
   3   chr3_45513816     ZGre    A    C        0      0        2 
   3   chr3_45513816     ZHar    A    C        0      0        2 
   3   chr3_45513816   Sample    A    C        0      0        2 
   3   chr3_45515028     AAsi    T    G        0      0        2 
   3   chr3_45515028     AKia    T    G        0      0        2 
   3   chr3_45515028     AOna    T    G        0      0        2 
   3   chr3_45515028     ASom    T    G        0      0        2 
   3   chr3_45515028     HCab    T    G        0      0        2 
   3   chr3_45515028     HPrz    T    G        1      2        2 
   3   chr3_45515028     ZBoe    T    G        0      0        2 
   3   chr3_45515028     ZGre    T    G        0      0        2 
   3   chr3_45515028     ZHar    T    G        0      0        2 
   3   chr3_45515028   Sample    T    G        0      0        2 
   3   chr3_45515137     AAsi    T    C        0      0        2 
   3   chr3_45515137     AKia    T    C        0      0        2 
   3   chr3_45515137     AOna    T    C        0      0        2 
   3   chr3_45515137     ASom    T    C        0      0        2 
   3   chr3_45515137     HCab    T    C        0      0        2 
   3   chr3_45515137     HPrz    T    C        1      2        2 
   3   chr3_45515137     ZBoe    T    C        0      0        2 
   3   chr3_45515137     ZGre    T    C        0      0        2 
   3   chr3_45515137     ZHar    T    C        0      0        2 
   3   chr3_45515137   Sample    T    C        0      0        2 
   3   chr3_45521985     AAsi    C    G        0      0        2 
   3   chr3_45521985     AKia    C    G        0      0        2 
   3   chr3_45521985     AOna    C    G        0      0        2 
   3   chr3_45521985     ASom    C    G        0      0        2 
   3   chr3_45521985     HCab    C    G        0      0        2 
   3   chr3_45521985     HPrz    C    G        0      0        2 
   3   chr3_45521985     ZBoe    C    G      0.5      1        2 
   3   chr3_45521985     ZGre    C    G        0      0        2 
   3   chr3_45521985     ZHar    C    G        0      0        2 
   3   chr3_45521985   Sample    C    G        0      0        2 
   3   chr3_45526618     AAsi    T    A        0      0        2 
   3   chr3_45526618     AKia    T    A        0      0        2 
   3   chr3_45526618     AOna    T    A        0      0        2 
   3   chr3_45526618     ASom    T    A        0      0        2 
   3   chr3_45526618     HCab    T    A        0      0        2 
   3   chr3_45526618     HPrz    T    A        0      0        2 
   3   chr3_45526618     ZBoe    T    A        0      0        2 
   3   chr3_45526618     ZGre    T    A        0      0        2 
   3   chr3_45526618     ZHar    T    A        1      2        2 
   3   chr3_45526618   Sample    T    A        0      0        2 
   3   chr3_45532183     AAsi    C    T      0.5      1        2 
   3   chr3_45532183     AKia    C    T        0      0        2 
   3   chr3_45532183     AOna    C    T        0      0        2 
   3   chr3_45532183     ASom    C    T        0      0        2 
   3   chr3_45532183     HCab    C    T        0      0        2 
   3   chr3_45532183     HPrz    C    T        0      0        2 
   3   chr3_45532183     ZBoe    C    T        0      0        2 
   3   chr3_45532183     ZGre    C    T        0      0        2 
   3   chr3_45532183     ZHar    C    T        0      0        2 
   3   chr3_45532183   Sample    C    T        0      0        2 
   3   chr3_45538675     AAsi    A    C        0      0        2 
   3   chr3_45538675     AKia    A    C        0      0        2 
   3   chr3_45538675     AOna    A    C        0      0        2 
   3   chr3_45538675     ASom    A    C        0      0        2 
   3   chr3_45538675     HCab    A    C        0      0        2 
   3   chr3_45538675     HPrz    A    C        0      0        2 
   3   chr3_45538675     ZBoe    A    C      0.5      1        2 
   3   chr3_45538675     ZGre    A    C        0      0        2 
   3   chr3_45538675     ZHar    A    C        0      0        2 
   3   chr3_45538675   Sample    A    C        0      0        2 
   3   chr3_45545451     AAsi    G    C        0      0        2 
   3   chr3_45545451     AKia    G    C        0      0        2 
   3   chr3_45545451     AOna    G    C        0      0        2 
   3   chr3_45545451     ASom    G    C        0      0        2 
   3   chr3_45545451     HCab    G    C        0      0        2 
   3   chr3_45545451     HPrz    G    C        0      0        2 
   3   chr3_45545451     ZBoe    G    C        0      0        2 
   3   chr3_45545451     ZGre    G    C        1      2        2 
   3   chr3_45545451     ZHar    G    C        0      0        2 
   3   chr3_45545451   Sample    G    C        0      0        2 
   3   chr3_45549837     AAsi    C    T        0      0        2 
   3   chr3_45549837     AKia    C    T        0      0        2 
   3   chr3_45549837     AOna    C    T        0      0        2 
   3   chr3_45549837     ASom    C    T        0      0        2 
   3   chr3_45549837     HCab    C    T        0      0        2 
   3   chr3_45549837     HPrz    C    T        0      0        2 
   3   chr3_45549837     ZBoe    C    T      0.5      1        2 
   3   chr3_45549837     ZGre    C    T        0      0        2 
   3   chr3_45549837     ZHar    C    T        0      0        2 
   3   chr3_45549837   Sample    C    T        0      0        2 
   3   chr3_45550080     AAsi    G    A        1      2        2 
   3   chr3_45550080     AKia    G    A        0      0        2 
   3   chr3_45550080     AOna    G    A        0      0        2 
   3   chr3_45550080     ASom    G    A        1      2        2 
   3   chr3_45550080     HCab    G    A        0      0        2 
   3   chr3_45550080     HPrz    G    A        0      0        2 
   3   chr3_45550080     ZBoe    G    A        0      0        2 
   3   chr3_45550080     ZGre    G    A        0      0        2 
   3   chr3_45550080     ZHar    G    A        0      0        2 
   3   chr3_45550080   Sample    G    A        1      2        2 
   3   chr3_45562798     AAsi    G    T        0      0        2 
   3   chr3_45562798     AKia    G    T        0      0        2 
   3   chr3_45562798     AOna    G    T        0      0        2 
   3   chr3_45562798     ASom    G    T        0      0        2 
   3   chr3_45562798     HCab    G    T        0      0        2 
   3   chr3_45562798     HPrz    G    T        0      0        2 
   3   chr3_45562798     ZBoe    G    T      0.5      1        2 
   3   chr3_45562798     ZGre    G    T        0      0        2 
   3   chr3_45562798     ZHar    G    T        0      0        2 
   3   chr3_45562798   Sample    G    T        0      0        2 
   3   chr3_45579461     AAsi    T    C        0      0        2 
   3   chr3_45579461     AKia    T    C        0      0        2 
   3   chr3_45579461     AOna    T    C        0      0        2 
   3   chr3_45579461     ASom    T    C        0      0        2 
   3   chr3_45579461     HCab    T    C        1      2        2 
   3   chr3_45579461     HPrz    T    C        1      2        2 
   3   chr3_45579461     ZBoe    T    C        0      0        2 
   3   chr3_45579461     ZGre    T    C        0      0        2 
   3   chr3_45579461     ZHar    T    C        0      0        2 
   3   chr3_45579461   Sample    T    C        0      0        2 
   3   chr3_45580297     AAsi    A    G        0      0        2 
   3   chr3_45580297     AKia    A    G        0      0        2 
   3   chr3_45580297     AOna    A    G        0      0        2 
   3   chr3_45580297     ASom    A    G        0      0        2 
   3   chr3_45580297     HCab    A    G        1      2        2 
   3   chr3_45580297     HPrz    A    G        1      2        2 
   3   chr3_45580297     ZBoe    A    G        0      0        2 
   3   chr3_45580297     ZGre    A    G        0      0        2 
   3   chr3_45580297     ZHar    A    G        0      0        2 
   3   chr3_45580297   Sample    A    G        0      0        2 
   3   chr3_45580584     AAsi    G    A        0      0        2 
   3   chr3_45580584     AKia    G    A        0      0        2 
   3   chr3_45580584     AOna    G    A        0      0        2 
   3   chr3_45580584     ASom    G    A        0      0        2 
   3   chr3_45580584     HCab    G    A        0      0        2 
   3   chr3_45580584     HPrz    G    A        0      0        2 
   3   chr3_45580584     ZBoe    G    A      0.5      1        2 
   3   chr3_45580584     ZGre    G    A        0      0        2 
   3   chr3_45580584     ZHar    G    A        0      0        2 
   3   chr3_45580584   Sample    G    A        0      0        2 
   3   chr3_45585685     AAsi    T    A        0      0        2 
   3   chr3_45585685     AKia    T    A        0      0        2 
   3   chr3_45585685     AOna    T    A        0      0        2 
   3   chr3_45585685     ASom    T    A        0      0        2 
   3   chr3_45585685     HCab    T    A        1      2        2 
   3   chr3_45585685     HPrz    T    A        1      2        2 
   3   chr3_45585685     ZBoe    T    A        0      0        2 
   3   chr3_45585685     ZGre    T    A        0      0        2 
   3   chr3_45585685     ZHar    T    A        0      0        2 
   3   chr3_45585685   Sample    T    A        0      0        2 
   3   chr3_45616818     AAsi    T    C        0      0        2 
   3   chr3_45616818     AKia    T    C        1      2        2 
   3   chr3_45616818     AOna    T    C        1      2        2 
   3   chr3_45616818     ASom    T    C        0      0        2 
   3   chr3_45616818     HCab    T    C        0      0        2 
   3   chr3_45616818     HPrz    T    C        0      0        2 
   3   chr3_45616818     ZBoe    T    C        0      0        2 
   3   chr3_45616818     ZGre    T    C        0      0        2 
   3   chr3_45616818     ZHar    T    C        0      0        2 
   3   chr3_45616818   Sample    T    C        0      0        2 
   3   chr3_45621278     AAsi    G    C        0      0        2 
   3   chr3_45621278     AKia    G    C        0      0        2 
   3   chr3_45621278     AOna    G    C        0      0        2 
   3   chr3_45621278     ASom    G    C        0      0        2 
   3   chr3_45621278     HCab    G    C        0      0        2 
   3   chr3_45621278     HPrz    G    C        0      0        2 
   3   chr3_45621278     ZBoe    G    C        0      0        2 
   3   chr3_45621278     ZGre    G    C        1      2        2 
   3   chr3_45621278     ZHar    G    C        0      0        2 
   3   chr3_45621278   Sample    G    C        0      0        2 
   3   chr3_45628416     AAsi    G    T        0      0        2 
   3   chr3_45628416     AKia    G    T        0      0        2 
   3   chr3_45628416     AOna    G    T        0      0        2 
   3   chr3_45628416     ASom    G    T        0      0        2 
   3   chr3_45628416     HCab    G    T        0      0        2 
   3   chr3_45628416     HPrz    G    T        0      0        2 
   3   chr3_45628416     ZBoe    G    T        0      0        2 
   3   chr3_45628416     ZGre    G    T        0      0        2 
   3   chr3_45628416     ZHar    G    T        1      2        2 
   3   chr3_45628416   Sample    G    T        0      0        2 
   3   chr3_45628420     AAsi    T    C        0      0        2 
   3   chr3_45628420     AKia    T    C        0      0        2 
   3   chr3_45628420     AOna    T    C        0      0        2 
   3   chr3_45628420     ASom    T    C        0      0        2 
   3   chr3_45628420     HCab    T    C        1      2        2 
   3   chr3_45628420     HPrz    T    C        1      2        2 
   3   chr3_45628420     ZBoe    T    C        0      0        2 
   3   chr3_45628420     ZGre    T    C        0      0        2 
   3   chr3_45628420     ZHar    T    C        0      0        2 
   3   chr3_45628420   Sample    T    C        0      0        2 
   3   chr3_45628491     AAsi    G    C        0      0        2 
   3   chr3_45628491     AKia    G    C        0      0        2 
   3   chr3_45628491     AOna    G    C        0      0        2 
   3   chr3_45628491     ASom    G    C        0      0        2 
   3   chr3_45628491     HCab    G    C        1      2        2 
   3   chr3_45628491     HPrz    G    C        1      2        2 
   3   chr3_45628491     ZBoe    G    C        0      0        2 
   3   chr3_45628491     ZGre    G    C        0      0        2 
   3   chr3_45628491     ZHar    G    C        0      0        2 
   3   chr3_45628491   Sample    G    C        0      0        2 
   3   chr3_45630145     AAsi    C    A        0      0        2 
   3   chr3_45630145     AKia    C    A        0      0        2 
   3   chr3_45630145     AOna    C    A        0      0        2 
   3   chr3_45630145     ASom    C    A        1      2        2 
   3   chr3_45630145     HCab    C    A        0      0        2 
   3   chr3_45630145     HPrz    C    A        0      0        2 
   3   chr3_45630145     ZBoe    C    A        0      0        2 
   3   chr3_45630145     ZGre    C    A        0      0        2 
   3   chr3_45630145     ZHar    C    A        0      0        2 
   3   chr3_45630145   Sample    C    A        0      0        2 
   3   chr3_45633006     AAsi    G    A        0      0        2 
   3   chr3_45633006     AKia    G    A        1      2        2 
   3   chr3_45633006     AOna    G    A        0      0        2 
   3   chr3_45633006     ASom    G    A        0      0        2 
   3   chr3_45633006     HCab    G    A        0      0        2 
   3   chr3_45633006     HPrz    G    A        0      0        2 
   3   chr3_45633006     ZBoe    G    A        0      0        2 
   3   chr3_45633006     ZGre    G    A        0      0        2 
   3   chr3_45633006     ZHar    G    A        0      0        2 
   3   chr3_45633006   Sample    G    A        0      0        2 
   3   chr3_45633558     AAsi    C    T        0      0        2 
   3   chr3_45633558     AKia    C    T        0      0        2 
   3   chr3_45633558     AOna    C    T        0      0        2 
   3   chr3_45633558     ASom    C    T        0      0        2 
   3   chr3_45633558     HCab    C    T        1      2        2 
   3   chr3_45633558     HPrz    C    T        1      2        2 
   3   chr3_45633558     ZBoe    C    T        0      0        2 
   3   chr3_45633558     ZGre    C    T        0      0        2 
   3   chr3_45633558     ZHar    C    T        0      0        2 
   3   chr3_45633558   Sample    C    T        0      0        2 
   3   chr3_45647819     AAsi    A    G        0      0        2 
   3   chr3_45647819     AKia    A    G        0      0        2 
   3   chr3_45647819     AOna    A    G        0      0        2 
   3   chr3_45647819     ASom    A    G        0      0        2 
   3   chr3_45647819     HCab    A    G        1      2        2 
   3   chr3_45647819     HPrz    A    G        1      2        2 
   3   chr3_45647819     ZBoe    A    G        0      0        2 
   3   chr3_45647819     ZGre    A    G        0      0        2 
   3   chr3_45647819     ZHar    A    G        0      0        2 
   3   chr3_45647819   Sample    A    G        0      0        2 
   3   chr3_45653628     AAsi    C    T        0      0        2 
   3   chr3_45653628     AKia    C    T        0      0        2 
   3   chr3_45653628     AOna    C    T        0      0        2 
   3   chr3_45653628     ASom    C    T        0      0        2 
   3   chr3_45653628     HCab    C    T        1      2        2 
   3   chr3_45653628     HPrz    C    T        1      2        2 
   3   chr3_45653628     ZBoe    C    T        0      0        2 
   3   chr3_45653628     ZGre    C    T        0      0        2 
   3   chr3_45653628     ZHar    C    T        0      0        2 
   3   chr3_45653628   Sample    C    T        0      0        2 
   3   chr3_45656376     AAsi    T    C        0      0        2 
   3   chr3_45656376     AKia    T    C        0      0        2 
   3   chr3_45656376     AOna    T    C        0      0        2 
   3   chr3_45656376     ASom    T    C        0      0        2 
   3   chr3_45656376     HCab    T    C        0      0        2 
   3   chr3_45656376     HPrz    T    C      0.5      1        2 
   3   chr3_45656376     ZBoe    T    C        0      0        2 
   3   chr3_45656376     ZGre    T    C        0      0        2 
   3   chr3_45656376     ZHar    T    C        0      0        2 
   3   chr3_45656376   Sample    T    C        0      0        2 
   3   chr3_45661884     AAsi    C    T        0      0        2 
   3   chr3_45661884     AKia    C    T        0      0        2 
   3   chr3_45661884     AOna    C    T        0      0        2 
   3   chr3_45661884     ASom    C    T        0      0        2 
   3   chr3_45661884     HCab    C    T        0      0        2 
   3   chr3_45661884     HPrz    C    T        0      0        2 
   3   chr3_45661884     ZBoe    C    T        0      0        2 
   3   chr3_45661884     ZGre    C    T      0.5      1        2 
   3   chr3_45661884     ZHar    C    T        0      0        2 
   3   chr3_45661884   Sample    C    T        0      0        2 
   3   chr3_45675338     AAsi    G    A        0      0        2 
   3   chr3_45675338     AKia    G    A      0.5      1        2 
   3   chr3_45675338     AOna    G    A        0      0        2 
   3   chr3_45675338     ASom    G    A        0      0        2 
   3   chr3_45675338     HCab    G    A        0      0        2 
   3   chr3_45675338     HPrz    G    A        0      0        2 
   3   chr3_45675338     ZBoe    G    A        0      0        2 
   3   chr3_45675338     ZGre    G    A        0      0        2 
   3   chr3_45675338     ZHar    G    A        0      0        2 
   3   chr3_45675338   Sample    G    A        0      0        2 
   3   chr3_45702472     AAsi    T    C        0      0        2 
   3   chr3_45702472     AKia    T    C        0      0        2 
   3   chr3_45702472     AOna    T    C        0      0        2 
   3   chr3_45702472     ASom    T    C        0      0        2 
   3   chr3_45702472     HCab    T    C        1      2        2 
   3   chr3_45702472     HPrz    T    C        1      2        2 
   3   chr3_45702472     ZBoe    T    C        0      0        2 
   3   chr3_45702472     ZGre    T    C        0      0        2 
   3   chr3_45702472     ZHar    T    C        0      0        2 
   3   chr3_45702472   Sample    T    C        0      0        2 
   3   chr3_45704017     AAsi    C    T        0      0        2 
   3   chr3_45704017     AKia    C    T        0      0        2 
   3   chr3_45704017     AOna    C    T        0      0        2 
   3   chr3_45704017     ASom    C    T        0      0        2 
   3   chr3_45704017     HCab    C    T        0      0        2 
   3   chr3_45704017     HPrz    C    T        0      0        2 
   3   chr3_45704017     ZBoe    C    T      0.5      1        2 
   3   chr3_45704017     ZGre    C    T        0      0        2 
   3   chr3_45704017     ZHar    C    T        0      0        2 
   3   chr3_45704017   Sample    C    T        0      0        2 
   3   chr3_45704425     AAsi    T    A        0      0        2 
   3   chr3_45704425     AKia    T    A        0      0        2 
   3   chr3_45704425     AOna    T    A        0      0        2 
   3   chr3_45704425     ASom    T    A        0      0        2 
   3   chr3_45704425     HCab    T    A        1      2        2 
   3   chr3_45704425     HPrz    T    A        1      2        2 
   3   chr3_45704425     ZBoe    T    A        0      0        2 
   3   chr3_45704425     ZGre    T    A        0      0        2 
   3   chr3_45704425     ZHar    T    A        0      0        2 
   3   chr3_45704425   Sample    T    A        0      0        2 
   3   chr3_45705218     AAsi    A    G        0      0        2 
   3   chr3_45705218     AKia    A    G        0      0        2 
   3   chr3_45705218     AOna    A    G        0      0        2 
   3   chr3_45705218     ASom    A    G        0      0        2 
   3   chr3_45705218     HCab    A    G        0      0        2 
   3   chr3_45705218     HPrz    A    G        0      0        2 
   3   chr3_45705218     ZBoe    A    G      0.5      1        2 
   3   chr3_45705218     ZGre    A    G        0      0        2 
   3   chr3_45705218     ZHar    A    G        0      0        2 
   3   chr3_45705218   Sample    A    G        0      0        2 
   3   chr3_45708579     AAsi    T    C        0      0        2 
   3   chr3_45708579     AKia    T    C        0      0        2 
   3   chr3_45708579     AOna    T    C        0      0        2 
   3   chr3_45708579     ASom    T    C        0      0        2 
   3   chr3_45708579     HCab    T    C        1      2        2 
   3   chr3_45708579     HPrz    T    C        1      2        2 
   3   chr3_45708579     ZBoe    T    C        0      0        2 
   3   chr3_45708579     ZGre    T    C        0      0        2 
   3   chr3_45708579     ZHar    T    C        0      0        2 
   3   chr3_45708579   Sample    T    C        0      0        2 
   3   chr3_45724505     AAsi    G    C        0      0        2 
   3   chr3_45724505     AKia    G    C        1      2        2 
   3   chr3_45724505     AOna    G    C        0      0        2 
   3   chr3_45724505     ASom    G    C        0      0        2 
   3   chr3_45724505     HCab    G    C        0      0        2 
   3   chr3_45724505     HPrz    G    C        0      0        2 
   3   chr3_45724505     ZBoe    G    C        0      0        2 
   3   chr3_45724505     ZGre    G    C        0      0        2 
   3   chr3_45724505     ZHar    G    C        0      0        2 
   3   chr3_45724505   Sample    G    C        0      0        2 
   3   chr3_45725397     AAsi    T    C        0      0        2 
   3   chr3_45725397     AKia    T    C        0      0        2 
   3   chr3_45725397     AOna    T    C        0      0        2 
   3   chr3_45725397     ASom    T    C        0      0        2 
   3   chr3_45725397     HCab    T    C        0      0        2 
   3   chr3_45725397     HPrz    T    C        0      0        2 
   3   chr3_45725397     ZBoe    T    C        0      0        2 
   3   chr3_45725397     ZGre    T    C      0.5      1        2 
   3   chr3_45725397     ZHar    T    C        0      0        2 
   3   chr3_45725397   Sample    T    C        0      0        2 
   3   chr3_45731125     AAsi    T    C        0      0        2 
   3   chr3_45731125     AKia    T    C        0      0        2 
   3   chr3_45731125     AOna    T    C      0.5      1        2 
   3   chr3_45731125     ASom    T    C        0      0        2 
   3   chr3_45731125     HCab    T    C        0      0        2 
   3   chr3_45731125     HPrz    T    C        0      0        2 
   3   chr3_45731125     ZBoe    T    C        0      0        2 
   3   chr3_45731125     ZGre    T    C        0      0        2 
   3   chr3_45731125     ZHar    T    C        0      0        2 
   3   chr3_45731125   Sample    T    C        0      0        2 
   3   chr3_45731862     AAsi    G    A        0      0        2 
   3   chr3_45731862     AKia    G    A        0      0        2 
   3   chr3_45731862     AOna    G    A        0      0        2 
   3   chr3_45731862     ASom    G    A        0      0        2 
   3   chr3_45731862     HCab    G    A        0      0        2 
   3   chr3_45731862     HPrz    G    A      0.5      1        2 
   3   chr3_45731862     ZBoe    G    A        0      0        2 
   3   chr3_45731862     ZGre    G    A        0      0        2 
   3   chr3_45731862     ZHar    G    A        0      0        2 
   3   chr3_45731862   Sample    G    A        0      0        2 
   3   chr3_45744559     AAsi    G    C        0      0        2 
   3   chr3_45744559     AKia    G    C        1      2        2 
   3   chr3_45744559     AOna    G    C        0      0        2 
   3   chr3_45744559     ASom    G    C        0      0        2 
   3   chr3_45744559     HCab    G    C        0      0        2 
   3   chr3_45744559     HPrz    G    C        0      0        2 
   3   chr3_45744559     ZBoe    G    C        0      0        2 
   3   chr3_45744559     ZGre    G    C        0      0        2 
   3   chr3_45744559     ZHar    G    C        0      0        2 
   3   chr3_45744559   Sample    G    C        0      0        2 
   3   chr3_45749006     AAsi    A    G        1      2        2 
   3   chr3_45749006     AKia    A    G        0      0        2 
   3   chr3_45749006     AOna    A    G        0      0        2 
   3   chr3_45749006     ASom    A    G        1      2        2 
   3   chr3_45749006     HCab    A    G        0      0        2 
   3   chr3_45749006     HPrz    A    G        0      0        2 
   3   chr3_45749006     ZBoe    A    G        0      0        2 
   3   chr3_45749006     ZGre    A    G        0      0        2 
   3   chr3_45749006     ZHar    A    G        0      0        2 
   3   chr3_45749006   Sample    A    G        1      2        2 
   3   chr3_45750178     AAsi    T    C        0      0        2 
   3   chr3_45750178     AKia    T    C        1      2        2 
   3   chr3_45750178     AOna    T    C      0.5      1        2 
   3   chr3_45750178     ASom    T    C        0      0        2 
   3   chr3_45750178     HCab    T    C        0      0        2 
   3   chr3_45750178     HPrz    T    C        0      0        2 
   3   chr3_45750178     ZBoe    T    C        0      0        2 
   3   chr3_45750178     ZGre    T    C        0      0        2 
   3   chr3_45750178     ZHar    T    C        0      0        2 
   3   chr3_45750178   Sample    T    C        0      0        2 
   3   chr3_45752567     AAsi    T    C        0      0        2 
   3   chr3_45752567     AKia    T    C        1      2        2 
   3   chr3_45752567     AOna    T    C      0.5      1        2 
   3   chr3_45752567     ASom    T    C        0      0        2 
   3   chr3_45752567     HCab    T    C        1      2        2 
   3   chr3_45752567     HPrz    T    C        1      2        2 
   3   chr3_45752567     ZBoe    T    C        0      0        2 
   3   chr3_45752567     ZGre    T    C        0      0        2 
   3   chr3_45752567     ZHar    T    C        0      0        2 
   3   chr3_45752567   Sample    T    C        0      0        2 
   3   chr3_45754894     AAsi    A    G        0      0        2 
   3   chr3_45754894     AKia    A    G        0      0        2 
   3   chr3_45754894     AOna    A    G        0      0        2 
   3   chr3_45754894     ASom    A    G        0      0        2 
   3   chr3_45754894     HCab    A    G        0      0        2 
   3   chr3_45754894     HPrz    A    G      0.5      1        2 
   3   chr3_45754894     ZBoe    A    G        0      0        2 
   3   chr3_45754894     ZGre    A    G        0      0        2 
   3   chr3_45754894     ZHar    A    G        0      0        2 
   3   chr3_45754894   Sample    A    G        0      0        2 
   3   chr3_45755748     AAsi    G    A        0      0        2 
   3   chr3_45755748     AKia    G    A        0      0        2 
   3   chr3_45755748     AOna    G    A        0      0        2 
   3   chr3_45755748     ASom    G    A        0      0        2 
   3   chr3_45755748     HCab    G    A        1      2        2 
   3   chr3_45755748     HPrz    G    A        1      2        2 
   3   chr3_45755748     ZBoe    G    A        0      0        2 
   3   chr3_45755748     ZGre    G    A        0      0        2 
   3   chr3_45755748     ZHar    G    A        0      0        2 
   3   chr3_45755748   Sample    G    A        0      0        2 
   3   chr3_45758778     AAsi    C    G        0      0        2 
   3   chr3_45758778     AKia    C    G        0      0        2 
   3   chr3_45758778     AOna    C    G      0.5      1        2 
   3   chr3_45758778     ASom    C    G        0      0        2 
   3   chr3_45758778     HCab    C    G        0      0        2 
   3   chr3_45758778     HPrz    C    G        0      0        2 
   3   chr3_45758778     ZBoe    C    G        0      0        2 
   3   chr3_45758778     ZGre    C    G        0      0        2 
   3   chr3_45758778     ZHar    C    G        0      0        2 
   3   chr3_45758778   Sample    C    G        0      0        2 
   3   chr3_45760798     AAsi    C    T        0      0        2 
   3   chr3_45760798     AKia    C    T        1      2        2 
   3   chr3_45760798     AOna    C    T      0.5      1        2 
   3   chr3_45760798     ASom    C    T        0      0        2 
   3   chr3_45760798     HCab    C    T        0      0        2 
   3   chr3_45760798     HPrz    C    T        0      0        2 
   3   chr3_45760798     ZBoe    C    T        0      0        2 
   3   chr3_45760798     ZGre    C    T        0      0        2 
   3   chr3_45760798     ZHar    C    T        0      0        2 
   3   chr3_45760798   Sample    C    T        0      0        2 
   3   chr3_45765689     AAsi    T    C        1      2        2 
   3   chr3_45765689     AKia    T    C        0      0        2 
   3   chr3_45765689     AOna    T    C        0      0        2 
   3   chr3_45765689     ASom    T    C        0      0        2 
   3   chr3_45765689     HCab    T    C        0      0        2 
   3   chr3_45765689     HPrz    T    C        0      0        2 
   3   chr3_45765689     ZBoe    T    C        0      0        2 
   3   chr3_45765689     ZGre    T    C        0      0        2 
   3   chr3_45765689     ZHar    T    C        0      0        2 
   3   chr3_45765689   Sample    T    C        1      2        2 
   3   chr3_45772279     AAsi    A    G        0      0        2 
   3   chr3_45772279     AKia    A    G        0      0        2 
   3   chr3_45772279     AOna    A    G        0      0        2 
   3   chr3_45772279     ASom    A    G        0      0        2 
   3   chr3_45772279     HCab    A    G        0      0        2 
   3   chr3_45772279     HPrz    A    G        0      0        2 
   3   chr3_45772279     ZBoe    A    G        0      0        2 
   3   chr3_45772279     ZGre    A    G        0      0        2 
   3   chr3_45772279     ZHar    A    G        1      2        2 
   3   chr3_45772279   Sample    A    G        0      0        2 
   3   chr3_45774113     AAsi    T    C        0      0        2 
   3   chr3_45774113     AKia    T    C        1      2        2 
   3   chr3_45774113     AOna    T    C        1      2        2 
   3   chr3_45774113     ASom    T    C        0      0        2 
   3   chr3_45774113     HCab    T    C        0      0        2 
   3   chr3_45774113     HPrz    T    C        0      0        2 
   3   chr3_45774113     ZBoe    T    C        0      0        2 
   3   chr3_45774113     ZGre    T    C        0      0        2 
   3   chr3_45774113     ZHar    T    C        0      0        2 
   3   chr3_45774113   Sample    T    C        0      0        2 
   3   chr3_45780366     AAsi    T    A        0      0        2 
   3   chr3_45780366     AKia    T    A        0      0        2 
   3   chr3_45780366     AOna    T    A        0      0        2 
   3   chr3_45780366     ASom    T    A        0      0        2 
   3   chr3_45780366     HCab    T    A        0      0        2 
   3   chr3_45780366     HPrz    T    A        0      0        2 
   3   chr3_45780366     ZBoe    T    A        0      0        2 
   3   chr3_45780366     ZGre    T    A        0      0        2 
   3   chr3_45780366     ZHar    T    A        1      2        2 
   3   chr3_45780366   Sample    T    A        0      0        2 
   3   chr3_45781636     AAsi    G    A        0      0        2 
   3   chr3_45781636     AKia    G    A        0      0        2 
   3   chr3_45781636     AOna    G    A        0      0        2 
   3   chr3_45781636     ASom    G    A        0      0        2 
   3   chr3_45781636     HCab    G    A        1      2        2 
   3   chr3_45781636     HPrz    G    A        1      2        2 
   3   chr3_45781636     ZBoe    G    A        0      0        2 
   3   chr3_45781636     ZGre    G    A        0      0        2 
   3   chr3_45781636     ZHar    G    A        0      0        2 
   3   chr3_45781636   Sample    G    A        0      0        2 
   3   chr3_45793697     AAsi    C    T        0      0        2 
   3   chr3_45793697     AKia    C    T        0      0        2 
   3   chr3_45793697     AOna    C    T        0      0        2 
   3   chr3_45793697     ASom    C    T        0      0        2 
   3   chr3_45793697     HCab    C    T        0      0        2 
   3   chr3_45793697     HPrz    C    T        0      0        2 
   3   chr3_45793697     ZBoe    C    T      0.5      1        2 
   3   chr3_45793697     ZGre    C    T        0      0        2 
   3   chr3_45793697     ZHar    C    T        0      0        2 
   3   chr3_45793697   Sample    C    T        0      0        2 
   3   chr3_45798741     AAsi    A    G        1      2        2 
   3   chr3_45798741     AKia    A    G        0      0        2 
   3   chr3_45798741     AOna    A    G        0      0        2 
   3   chr3_45798741     ASom    A    G        1      2        2 
   3   chr3_45798741     HCab    A    G        0      0        2 
   3   chr3_45798741     HPrz    A    G        0      0        2 
   3   chr3_45798741     ZBoe    A    G        0      0        2 
   3   chr3_45798741     ZGre    A    G        0      0        2 
   3   chr3_45798741     ZHar    A    G        0      0        2 
   3   chr3_45798741   Sample    A    G        1      2        2 
   3   chr3_45802952     AAsi    C    T        0      0        2 
   3   chr3_45802952     AKia    C    T        0      0        2 
   3   chr3_45802952     AOna    C    T        0      0        2 
   3   chr3_45802952     ASom    C    T        0      0        2 
   3   chr3_45802952     HCab    C    T        0      0        2 
   3   chr3_45802952     HPrz    C    T        0      0        2 
   3   chr3_45802952     ZBoe    C    T      0.5      1        2 
   3   chr3_45802952     ZGre    C    T        0      0        2 
   3   chr3_45802952     ZHar    C    T        0      0        2 
   3   chr3_45802952   Sample    C    T        0      0        2 
   3   chr3_45813258     AAsi    C    T        0      0        2 
   3   chr3_45813258     AKia    C    T        0      0        2 
   3   chr3_45813258     AOna    C    T        0      0        2 
   3   chr3_45813258     ASom    C    T        0      0        2 
   3   chr3_45813258     HCab    C    T        0      0        2 
   3   chr3_45813258     HPrz    C    T        0      0        2 
   3   chr3_45813258     ZBoe    C    T        0      0        2 
   3   chr3_45813258     ZGre    C    T        0      0        2 
   3   chr3_45813258     ZHar    C    T      0.5      1        2 
   3   chr3_45813258   Sample    C    T        0      0        2 
   3   chr3_45817916     AAsi    C    A        0      0        2 
   3   chr3_45817916     AKia    C    A        0      0        2 
   3   chr3_45817916     AOna    C    A        0      0        2 
   3   chr3_45817916     ASom    C    A        0      0        2 
   3   chr3_45817916     HCab    C    A        0      0        2 
   3   chr3_45817916     HPrz    C    A        0      0        2 
   3   chr3_45817916     ZBoe    C    A        0      0        2 
   3   chr3_45817916     ZGre    C    A        0      0        2 
   3   chr3_45817916     ZHar    C    A        1      2        2 
   3   chr3_45817916   Sample    C    A        0      0        2 
   3   chr3_45822216     AAsi    C    T        0      0        2 
   3   chr3_45822216     AKia    C    T        0      0        2 
   3   chr3_45822216     AOna    C    T        0      0        2 
   3   chr3_45822216     ASom    C    T        0      0        2 
   3   chr3_45822216     HCab    C    T        0      0        2 
   3   chr3_45822216     HPrz    C    T        0      0        2 
   3   chr3_45822216     ZBoe    C    T        0      0        2 
   3   chr3_45822216     ZGre    C    T        0      0        2 
   3   chr3_45822216     ZHar    C    T        1      2        2 
   3   chr3_45822216   Sample    C    T        0      0        2 
   3   chr3_45823566     AAsi    C    G        0      0        2 
   3   chr3_45823566     AKia    C    G        0      0        2 
   3   chr3_45823566     AOna    C    G      0.5      1        2 
   3   chr3_45823566     ASom    C    G        0      0        2 
   3   chr3_45823566     HCab    C    G        0      0        2 
   3   chr3_45823566     HPrz    C    G        0      0        2 
   3   chr3_45823566     ZBoe    C    G        0      0        2 
   3   chr3_45823566     ZGre    C    G        0      0        2 
   3   chr3_45823566     ZHar    C    G        0      0        2 
   3   chr3_45823566   Sample    C    G        0      0        2 
   3   chr3_45844785     AAsi    T    C        0      0        2 
   3   chr3_45844785     AKia    T    C        0      0        2 
   3   chr3_45844785     AOna    T    C        0      0        2 
   3   chr3_45844785     ASom    T    C        0      0        2 
   3   chr3_45844785     HCab    T    C        1      2        2 
   3   chr3_45844785     HPrz    T    C        1      2        2 
   3   chr3_45844785     ZBoe    T    C        0      0        2 
   3   chr3_45844785     ZGre    T    C        0      0        2 
   3   chr3_45844785     ZHar    T    C        0      0        2 
   3   chr3_45844785   Sample    T    C        0      0        2 
   3   chr3_45845163     AAsi    A    T        0      0        2 
   3   chr3_45845163     AKia    A    T        0      0        2 
   3   chr3_45845163     AOna    A    T        0      0        2 
   3   chr3_45845163     ASom    A    T        0      0        2 
   3   chr3_45845163     HCab    A    T        0      0        2 
   3   chr3_45845163     HPrz    A    T        0      0        2 
   3   chr3_45845163     ZBoe    A    T        0      0        2 
   3   chr3_45845163     ZGre    A    T      0.5      1        2 
   3   chr3_45845163     ZHar    A    T        0      0        2 
   3   chr3_45845163   Sample    A    T        0      0        2 
   3   chr3_45846299     AAsi    T    C        0      0        2 
   3   chr3_45846299     AKia    T    C        0      0        2 
   3   chr3_45846299     AOna    T    C        0      0        2 
   3   chr3_45846299     ASom    T    C        0      0        2 
   3   chr3_45846299     HCab    T    C        1      2        2 
   3   chr3_45846299     HPrz    T    C        1      2        2 
   3   chr3_45846299     ZBoe    T    C        0      0        2 
   3   chr3_45846299     ZGre    T    C        0      0        2 
   3   chr3_45846299     ZHar    T    C        0      0        2 
   3   chr3_45846299   Sample    T    C        0      0        2 
   3   chr3_45854774     AAsi    A    G        0      0        2 
   3   chr3_45854774     AKia    A    G        0      0        2 
   3   chr3_45854774     AOna    A    G      0.5      1        2 
   3   chr3_45854774     ASom    A    G        0      0        2 
   3   chr3_45854774     HCab    A    G        0      0        2 
   3   chr3_45854774     HPrz    A    G        0      0        2 
   3   chr3_45854774     ZBoe    A    G        0      0        2 
   3   chr3_45854774     ZGre    A    G        0      0        2 
   3   chr3_45854774     ZHar    A    G        0      0        2 
   3   chr3_45854774   Sample    A    G        0      0        2 
   3   chr3_45858419     AAsi    T    G        0      0        2 
   3   chr3_45858419     AKia    T    G        0      0        2 
   3   chr3_45858419     AOna    T    G        0      0        2 
   3   chr3_45858419     ASom    T    G        0      0        2 
   3   chr3_45858419     HCab    T    G        0      0        2 
   3   chr3_45858419     HPrz    T    G        0      0        2 
   3   chr3_45858419     ZBoe    T    G      0.5      1        2 
   3   chr3_45858419     ZGre    T    G        0      0        2 
   3   chr3_45858419     ZHar    T    G        0      0        2 
   3   chr3_45858419   Sample    T    G        0      0        2 
   3   chr3_45862037     AAsi    G    A        0      0        2 
   3   chr3_45862037     AKia    G    A        0      0        2 
   3   chr3_45862037     AOna    G    A        0      0        2 
   3   chr3_45862037     ASom    G    A        0      0        2 
   3   chr3_45862037     HCab    G    A        0      0        2 
   3   chr3_45862037     HPrz    G    A        0      0        2 
   3   chr3_45862037     ZBoe    G    A      0.5      1        2 
   3   chr3_45862037     ZGre    G    A        0      0        2 
   3   chr3_45862037     ZHar    G    A        0      0        2 
   3   chr3_45862037   Sample    G    A        0      0        2 
   3   chr3_45867630     AAsi    A    G        0      0        2 
   3   chr3_45867630     AKia    A    G        0      0        2 
   3   chr3_45867630     AOna    A    G        0      0        2 
   3   chr3_45867630     ASom    A    G        0      0        2 
   3   chr3_45867630     HCab    A    G        0      0        2 
   3   chr3_45867630     HPrz    A    G        0      0        2 
   3   chr3_45867630     ZBoe    A    G      0.5      1        2 
   3   chr3_45867630     ZGre    A    G        0      0        2 
   3   chr3_45867630     ZHar    A    G        0      0        2 
   3   chr3_45867630   Sample    A    G        0      0        2 
   3   chr3_45871592     AAsi    A    G        0      0        2 
   3   chr3_45871592     AKia    A    G        0      0        2 
   3   chr3_45871592     AOna    A    G        0      0        2 
   3   chr3_45871592     ASom    A    G        0      0        2 
   3   chr3_45871592     HCab    A    G        0      0        2 
   3   chr3_45871592     HPrz    A    G        0      0        2 
   3   chr3_45871592     ZBoe    A    G        1      2        2 
   3   chr3_45871592     ZGre    A    G        1      2        2 
   3   chr3_45871592     ZHar    A    G        1      2        2 
   3   chr3_45871592   Sample    A    G        0      0        2 
   3   chr3_45874782     AAsi    T    C        0      0        2 
   3   chr3_45874782     AKia    T    C        0      0        2 
   3   chr3_45874782     AOna    T    C        0      0        2 
   3   chr3_45874782     ASom    T    C        0      0        2 
   3   chr3_45874782     HCab    T    C        1      2        2 
   3   chr3_45874782     HPrz    T    C        1      2        2 
   3   chr3_45874782     ZBoe    T    C        0      0        2 
   3   chr3_45874782     ZGre    T    C        0      0        2 
   3   chr3_45874782     ZHar    T    C        0      0        2 
   3   chr3_45874782   Sample    T    C        0      0        2 
   3   chr3_45879533     AAsi    T    G        0      0        2 
   3   chr3_45879533     AKia    T    G        1      2        2 
   3   chr3_45879533     AOna    T    G        0      0        2 
   3   chr3_45879533     ASom    T    G        0      0        2 
   3   chr3_45879533     HCab    T    G        1      2        2 
   3   chr3_45879533     HPrz    T    G        1      2        2 
   3   chr3_45879533     ZBoe    T    G        0      0        2 
   3   chr3_45879533     ZGre    T    G        0      0        2 
   3   chr3_45879533     ZHar    T    G        0      0        2 
   3   chr3_45879533   Sample    T    G        0      0        2 
   3   chr3_45885864     AAsi    A    T        0      0        2 
   3   chr3_45885864     AKia    A    T        0      0        2 
   3   chr3_45885864     AOna    A    T        0      0        2 
   3   chr3_45885864     ASom    A    T        0      0        2 
   3   chr3_45885864     HCab    A    T        0      0        2 
   3   chr3_45885864     HPrz    A    T        0      0        2 
   3   chr3_45885864     ZBoe    A    T        0      0        2 
   3   chr3_45885864     ZGre    A    T        0      0        2 
   3   chr3_45885864     ZHar    A    T        1      2        2 
   3   chr3_45885864   Sample    A    T        0      0        2 
   3   chr3_45887942     AAsi    A    T        1      2        2 
   3   chr3_45887942     AKia    A    T        0      0        2 
   3   chr3_45887942     AOna    A    T        0      0        2 
   3   chr3_45887942     ASom    A    T        1      2        2 
   3   chr3_45887942     HCab    A    T        0      0        2 
   3   chr3_45887942     HPrz    A    T        0      0        2 
   3   chr3_45887942     ZBoe    A    T        0      0        2 
   3   chr3_45887942     ZGre    A    T        0      0        2 
   3   chr3_45887942     ZHar    A    T        0      0        2 
   3   chr3_45887942   Sample    A    T        0      0        2 
   3   chr3_45899680     AAsi    G    C        0      0        2 
   3   chr3_45899680     AKia    G    C        0      0        2 
   3   chr3_45899680     AOna    G    C        0      0        2 
   3   chr3_45899680     ASom    G    C        0      0        2 
   3   chr3_45899680     HCab    G    C        0      0        2 
   3   chr3_45899680     HPrz    G    C      0.5      1        2 
   3   chr3_45899680     ZBoe    G    C        0      0        2 
   3   chr3_45899680     ZGre    G    C        0      0        2 
   3   chr3_45899680     ZHar    G    C        0      0        2 
   3   chr3_45899680   Sample    G    C        0      0        2 
   3   chr3_45900590     AAsi    C    T        1      2        2 
   3   chr3_45900590     AKia    C    T        0      0        2 
   3   chr3_45900590     AOna    C    T        0      0        2 
   3   chr3_45900590     ASom    C    T        1      2        2 
   3   chr3_45900590     HCab    C    T        1      2        2 
   3   chr3_45900590     HPrz    C    T        1      2        2 
   3   chr3_45900590     ZBoe    C    T        0      0        2 
   3   chr3_45900590     ZGre    C    T        0      0        2 
   3   chr3_45900590     ZHar    C    T        0      0        2 
   3   chr3_45900590   Sample    C    T        1      2        2 
   3   chr3_45907228     AAsi    A    C        0      0        2 
   3   chr3_45907228     AKia    A    C      0.5      1        2 
   3   chr3_45907228     AOna    A    C        0      0        2 
   3   chr3_45907228     ASom    A    C        0      0        2 
   3   chr3_45907228     HCab    A    C        0      0        2 
   3   chr3_45907228     HPrz    A    C        0      0        2 
   3   chr3_45907228     ZBoe    A    C        0      0        2 
   3   chr3_45907228     ZGre    A    C        0      0        2 
   3   chr3_45907228     ZHar    A    C        0      0        2 
   3   chr3_45907228   Sample    A    C        0      0        2 
   3   chr3_45909176     AAsi    A    G        0      0        2 
   3   chr3_45909176     AKia    A    G        0      0        2 
   3   chr3_45909176     AOna    A    G        0      0        2 
   3   chr3_45909176     ASom    A    G        0      0        2 
   3   chr3_45909176     HCab    A    G        0      0        2 
   3   chr3_45909176     HPrz    A    G        0      0        2 
   3   chr3_45909176     ZBoe    A    G      0.5      1        2 
   3   chr3_45909176     ZGre    A    G        0      0        2 
   3   chr3_45909176     ZHar    A    G        0      0        2 
   3   chr3_45909176   Sample    A    G        0      0        2 
   3   chr3_45910208     AAsi    C    T        0      0        2 
   3   chr3_45910208     AKia    C    T        1      2        2 
   3   chr3_45910208     AOna    C    T        1      2        2 
   3   chr3_45910208     ASom    C    T        0      0        2 
   3   chr3_45910208     HCab    C    T        0      0        2 
   3   chr3_45910208     HPrz    C    T        0      0        2 
   3   chr3_45910208     ZBoe    C    T        1      2        2 
   3   chr3_45910208     ZGre    C    T        1      2        2 
   3   chr3_45910208     ZHar    C    T        0      0        2 
   3   chr3_45910208   Sample    C    T        0      0        2 
   3   chr3_45911939     AAsi    T    G        0      0        2 
   3   chr3_45911939     AKia    T    G        0      0        2 
   3   chr3_45911939     AOna    T    G        0      0        2 
   3   chr3_45911939     ASom    T    G        0      0        2 
   3   chr3_45911939     HCab    T    G        0      0        2 
   3   chr3_45911939     HPrz    T    G        0      0        2 
   3   chr3_45911939     ZBoe    T    G      0.5      1        2 
   3   chr3_45911939     ZGre    T    G        0      0        2 
   3   chr3_45911939     ZHar    T    G        0      0        2 
   3   chr3_45911939   Sample    T    G        0      0        2 
   3   chr3_45914960     AAsi    G    A        0      0        2 
   3   chr3_45914960     AKia    G    A        0      0        2 
   3   chr3_45914960     AOna    G    A        0      0        2 
   3   chr3_45914960     ASom    G    A        0      0        2 
   3   chr3_45914960     HCab    G    A        0      0        2 
   3   chr3_45914960     HPrz    G    A      0.5      1        2 
   3   chr3_45914960     ZBoe    G    A        0      0        2 
   3   chr3_45914960     ZGre    G    A        0      0        2 
   3   chr3_45914960     ZHar    G    A        0      0        2 
   3   chr3_45914960   Sample    G    A        0      0        2 
   3   chr3_45916833     AAsi    A    G        0      0        2 
   3   chr3_45916833     AKia    A    G        0      0        2 
   3   chr3_45916833     AOna    A    G        0      0        2 
   3   chr3_45916833     ASom    A    G        1      2        2 
   3   chr3_45916833     HCab    A    G        0      0        2 
   3   chr3_45916833     HPrz    A    G        0      0        2 
   3   chr3_45916833     ZBoe    A    G        0      0        2 
   3   chr3_45916833     ZGre    A    G        0      0        2 
   3   chr3_45916833     ZHar    A    G        0      0        2 
   3   chr3_45916833   Sample    A    G        1      2        2 
   3   chr3_45921364     AAsi    G    C        0      0        2 
   3   chr3_45921364     AKia    G    C        1      2        2 
   3   chr3_45921364     AOna    G    C        0      0        2 
   3   chr3_45921364     ASom    G    C        0      0        2 
   3   chr3_45921364     HCab    G    C        0      0        2 
   3   chr3_45921364     HPrz    G    C        0      0        2 
   3   chr3_45921364     ZBoe    G    C        0      0        2 
   3   chr3_45921364     ZGre    G    C        0      0        2 
   3   chr3_45921364     ZHar    G    C        0      0        2 
   3   chr3_45921364   Sample    G    C        0      0        2 
   3   chr3_45929599     AAsi    G    A        0      0        2 
   3   chr3_45929599     AKia    G    A        0      0        2 
   3   chr3_45929599     AOna    G    A        0      0        2 
   3   chr3_45929599     ASom    G    A        0      0        2 
   3   chr3_45929599     HCab    G    A        0      0        2 
   3   chr3_45929599     HPrz    G    A        0      0        2 
   3   chr3_45929599     ZBoe    G    A        0      0        2 
   3   chr3_45929599     ZGre    G    A        0      0        2 
   3   chr3_45929599     ZHar    G    A        1      2        2 
   3   chr3_45929599   Sample    G    A        0      0        2 
   3   chr3_45933520     AAsi    T    C        0      0        2 
   3   chr3_45933520     AKia    T    C        0      0        2 
   3   chr3_45933520     AOna    T    C        0      0        2 
   3   chr3_45933520     ASom    T    C        0      0        2 
   3   chr3_45933520     HCab    T    C        1      2        2 
   3   chr3_45933520     HPrz    T    C      0.5      1        2 
   3   chr3_45933520     ZBoe    T    C        0      0        2 
   3   chr3_45933520     ZGre    T    C        0      0        2 
   3   chr3_45933520     ZHar    T    C        0      0        2 
   3   chr3_45933520   Sample    T    C        0      0        2 
   3   chr3_45938060     AAsi    A    G        0      0        2 
   3   chr3_45938060     AKia    A    G        0      0        2 
   3   chr3_45938060     AOna    A    G        0      0        2 
   3   chr3_45938060     ASom    A    G        0      0        2 
   3   chr3_45938060     HCab    A    G        1      2        2 
   3   chr3_45938060     HPrz    A    G        1      2        2 
   3   chr3_45938060     ZBoe    A    G        0      0        2 
   3   chr3_45938060     ZGre    A    G        0      0        2 
   3   chr3_45938060     ZHar    A    G        0      0        2 
   3   chr3_45938060   Sample    A    G        0      0        2 
   3   chr3_45953559     AAsi    A    G        0      0        2 
   3   chr3_45953559     AKia    A    G        0      0        2 
   3   chr3_45953559     AOna    A    G        0      0        2 
   3   chr3_45953559     ASom    A    G        1      2        2 
   3   chr3_45953559     HCab    A    G        0      0        2 
   3   chr3_45953559     HPrz    A    G        0      0        2 
   3   chr3_45953559     ZBoe    A    G        0      0        2 
   3   chr3_45953559     ZGre    A    G        0      0        2 
   3   chr3_45953559     ZHar    A    G        0      0        2 
   3   chr3_45953559   Sample    A    G        0      0        2 
   3   chr3_45959129     AAsi    C    G        0      0        2 
   3   chr3_45959129     AKia    C    G        0      0        2 
   3   chr3_45959129     AOna    C    G        0      0        2 
   3   chr3_45959129     ASom    C    G        0      0        2 
   3   chr3_45959129     HCab    C    G        1      2        2 
   3   chr3_45959129     HPrz    C    G        0      0        2 
   3   chr3_45959129     ZBoe    C    G        0      0        2 
   3   chr3_45959129     ZGre    C    G        0      0        2 
   3   chr3_45959129     ZHar    C    G        0      0        2 
   3   chr3_45959129   Sample    C    G        0      0        2 
   3   chr3_45966130     AAsi    T    G        0      0        2 
   3   chr3_45966130     AKia    T    G        0      0        2 
   3   chr3_45966130     AOna    T    G        0      0        2 
   3   chr3_45966130     ASom    T    G        0      0        2 
   3   chr3_45966130     HCab    T    G        1      2        2 
   3   chr3_45966130     HPrz    T    G        1      2        2 
   3   chr3_45966130     ZBoe    T    G        0      0        2 
   3   chr3_45966130     ZGre    T    G        0      0        2 
   3   chr3_45966130     ZHar    T    G        0      0        2 
   3   chr3_45966130   Sample    T    G        0      0        2 
   3   chr3_45971349     AAsi    C    A        0      0        2 
   3   chr3_45971349     AKia    C    A        0      0        2 
   3   chr3_45971349     AOna    C    A        0      0        2 
   3   chr3_45971349     ASom    C    A        0      0        2 
   3   chr3_45971349     HCab    C    A        1      2        2 
   3   chr3_45971349     HPrz    C    A        1      2        2 
   3   chr3_45971349     ZBoe    C    A        0      0        2 
   3   chr3_45971349     ZGre    C    A        0      0        2 
   3   chr3_45971349     ZHar    C    A        0      0        2 
   3   chr3_45971349   Sample    C    A        0      0        2 
   3   chr3_45974706     AAsi    C    T        1      2        2 
   3   chr3_45974706     AKia    C    T        0      0        2 
   3   chr3_45974706     AOna    C    T        0      0        2 
   3   chr3_45974706     ASom    C    T        1      2        2 
   3   chr3_45974706     HCab    C    T        0      0        2 
   3   chr3_45974706     HPrz    C    T        0      0        2 
   3   chr3_45974706     ZBoe    C    T        0      0        2 
   3   chr3_45974706     ZGre    C    T        0      0        2 
   3   chr3_45974706     ZHar    C    T        0      0        2 
   3   chr3_45974706   Sample    C    T        1      2        2 
   3   chr3_45975102     AAsi    A    G        0      0        2 
   3   chr3_45975102     AKia    A    G        0      0        2 
   3   chr3_45975102     AOna    A    G        0      0        2 
   3   chr3_45975102     ASom    A    G        0      0        2 
   3   chr3_45975102     HCab    A    G        1      2        2 
   3   chr3_45975102     HPrz    A    G        1      2        2 
   3   chr3_45975102     ZBoe    A    G        0      0        2 
   3   chr3_45975102     ZGre    A    G        0      0        2 
   3   chr3_45975102     ZHar    A    G        0      0        2 
   3   chr3_45975102   Sample    A    G        0      0        2 
   3   chr3_45989138     AAsi    C    A        0      0        2 
   3   chr3_45989138     AKia    C    A        0      0        2 
   3   chr3_45989138     AOna    C    A        0      0        2 
   3   chr3_45989138     ASom    C    A        0      0        2 
   3   chr3_45989138     HCab    C    A        0      0        2 
   3   chr3_45989138     HPrz    C    A        0      0        2 
   3   chr3_45989138     ZBoe    C    A        0      0        2 
   3   chr3_45989138     ZGre    C    A        0      0        2 
   3   chr3_45989138     ZHar    C    A        1      2        2 
   3   chr3_45989138   Sample    C    A        0      0        2 
   3   chr3_46009570     AAsi    A    G        0      0        2 
   3   chr3_46009570     AKia    A    G        1      2        2 
   3   chr3_46009570     AOna    A    G      0.5      1        2 
   3   chr3_46009570     ASom    A    G        0      0        2 
   3   chr3_46009570     HCab    A    G        0      0        2 
   3   chr3_46009570     HPrz    A    G        0      0        2 
   3   chr3_46009570     ZBoe    A    G        0      0        2 
   3   chr3_46009570     ZGre    A    G        0      0        2 
   3   chr3_46009570     ZHar    A    G        0      0        2 
   3   chr3_46009570   Sample    A    G        0      0        2 
   3   chr3_46011955     AAsi    A    G        0      0        2 
   3   chr3_46011955     AKia    A    G        0      0        2 
   3   chr3_46011955     AOna    A    G      0.5      1        2 
   3   chr3_46011955     ASom    A    G        0      0        2 
   3   chr3_46011955     HCab    A    G        0      0        2 
   3   chr3_46011955     HPrz    A    G        0      0        2 
   3   chr3_46011955     ZBoe    A    G        0      0        2 
   3   chr3_46011955     ZGre    A    G        0      0        2 
   3   chr3_46011955     ZHar    A    G        0      0        2 
   3   chr3_46011955   Sample    A    G        0      0        2 
   3   chr3_46014782     AAsi    C    T        0      0        2 
   3   chr3_46014782     AKia    C    T        1      2        2 
   3   chr3_46014782     AOna    C    T        0      0        2 
   3   chr3_46014782     ASom    C    T        0      0        2 
   3   chr3_46014782     HCab    C    T        0      0        2 
   3   chr3_46014782     HPrz    C    T        0      0        2 
   3   chr3_46014782     ZBoe    C    T        0      0        2 
   3   chr3_46014782     ZGre    C    T        0      0        2 
   3   chr3_46014782     ZHar    C    T        0      0        2 
   3   chr3_46014782   Sample    C    T        0      0        2 
   3   chr3_46021333     AAsi    T    C        0      0        2 
   3   chr3_46021333     AKia    T    C        0      0        2 
   3   chr3_46021333     AOna    T    C      0.5      1        2 
   3   chr3_46021333     ASom    T    C        0      0        2 
   3   chr3_46021333     HCab    T    C        0      0        2 
   3   chr3_46021333     HPrz    T    C        0      0        2 
   3   chr3_46021333     ZBoe    T    C        1      2        2 
   3   chr3_46021333     ZGre    T    C        1      2        2 
   3   chr3_46021333     ZHar    T    C        0      0        2 
   3   chr3_46021333   Sample    T    C        0      0        2 
   3   chr3_46028997     AAsi    A    G        0      0        2 
   3   chr3_46028997     AKia    A    G        1      2        2 
   3   chr3_46028997     AOna    A    G        0      0        2 
   3   chr3_46028997     ASom    A    G        0      0        2 
   3   chr3_46028997     HCab    A    G        0      0        2 
   3   chr3_46028997     HPrz    A    G        0      0        2 
   3   chr3_46028997     ZBoe    A    G        0      0        2 
   3   chr3_46028997     ZGre    A    G        0      0        2 
   3   chr3_46028997     ZHar    A    G        0      0        2 
   3   chr3_46028997   Sample    A    G        0      0        2 
   3   chr3_46035505     AAsi    G    A        0      0        2 
   3   chr3_46035505     AKia    G    A        0      0        2 
   3   chr3_46035505     AOna    G    A        0      0        2 
   3   chr3_46035505     ASom    G    A        0      0        2 
   3   chr3_46035505     HCab    G    A        0      0        2 
   3   chr3_46035505     HPrz    G    A        0      0        2 
   3   chr3_46035505     ZBoe    G    A        0      0        2 
   3   chr3_46035505     ZGre    G    A        0      0        2 
   3   chr3_46035505     ZHar    G    A        1      2        2 
   3   chr3_46035505   Sample    G    A        0      0        2 
   3   chr3_46046910     AAsi    C    A        0      0        2 
   3   chr3_46046910     AKia    C    A        0      0        2 
   3   chr3_46046910     AOna    C    A        0      0        2 
   3   chr3_46046910     ASom    C    A        0      0        2 
   3   chr3_46046910     HCab    C    A        1      2        2 
   3   chr3_46046910     HPrz    C    A        1      2        2 
   3   chr3_46046910     ZBoe    C    A        0      0        2 
   3   chr3_46046910     ZGre    C    A        0      0        2 
   3   chr3_46046910     ZHar    C    A        0      0        2 
   3   chr3_46046910   Sample    C    A        0      0        2 
   3   chr3_46059553     AAsi    G    T        0      0        2 
   3   chr3_46059553     AKia    G    T        0      0        2 
   3   chr3_46059553     AOna    G    T        0      0        2 
   3   chr3_46059553     ASom    G    T        0      0        2 
   3   chr3_46059553     HCab    G    T        0      0        2 
   3   chr3_46059553     HPrz    G    T      0.5      1        2 
   3   chr3_46059553     ZBoe    G    T        0      0        2 
   3   chr3_46059553     ZGre    G    T        0      0        2 
   3   chr3_46059553     ZHar    G    T        0      0        2 
   3   chr3_46059553   Sample    G    T        0      0        2 
   3   chr3_46061436     AAsi    C    G        0      0        2 
   3   chr3_46061436     AKia    C    G        0      0        2 
   3   chr3_46061436     AOna    C    G        0      0        2 
   3   chr3_46061436     ASom    C    G        0      0        2 
   3   chr3_46061436     HCab    C    G        1      2        2 
   3   chr3_46061436     HPrz    C    G        0      0        2 
   3   chr3_46061436     ZBoe    C    G        0      0        2 
   3   chr3_46061436     ZGre    C    G        0      0        2 
   3   chr3_46061436     ZHar    C    G        0      0        2 
   3   chr3_46061436   Sample    C    G        0      0        2 
   3   chr3_46063335     AAsi    T    C        0      0        2 
   3   chr3_46063335     AKia    T    C        0      0        2 
   3   chr3_46063335     AOna    T    C        0      0        2 
   3   chr3_46063335     ASom    T    C        0      0        2 
   3   chr3_46063335     HCab    T    C        1      2        2 
   3   chr3_46063335     HPrz    T    C        1      2        2 
   3   chr3_46063335     ZBoe    T    C        0      0        2 
   3   chr3_46063335     ZGre    T    C        0      0        2 
   3   chr3_46063335     ZHar    T    C        0      0        2 
   3   chr3_46063335   Sample    T    C        0      0        2 
   3   chr3_46080882     AAsi    C    A        0      0        2 
   3   chr3_46080882     AKia    C    A        0      0        2 
   3   chr3_46080882     AOna    C    A        0      0        2 
   3   chr3_46080882     ASom    C    A        0      0        2 
   3   chr3_46080882     HCab    C    A        0      0        2 
   3   chr3_46080882     HPrz    C    A        0      0        2 
   3   chr3_46080882     ZBoe    C    A        0      0        2 
   3   chr3_46080882     ZGre    C    A        0      0        2 
   3   chr3_46080882     ZHar    C    A      0.5      1        2 
   3   chr3_46080882   Sample    C    A        0      0        2 
   3   chr3_46082704     AAsi    T    C        0      0        2 
   3   chr3_46082704     AKia    T    C        0      0        2 
   3   chr3_46082704     AOna    T    C        0      0        2 
   3   chr3_46082704     ASom    T    C        0      0        2 
   3   chr3_46082704     HCab    T    C        0      0        2 
   3   chr3_46082704     HPrz    T    C        0      0        2 
   3   chr3_46082704     ZBoe    T    C        0      0        2 
   3   chr3_46082704     ZGre    T    C        1      2        2 
   3   chr3_46082704     ZHar    T    C        0      0        2 
   3   chr3_46082704   Sample    T    C        0      0        2 
   3   chr3_46095372     AAsi    A    G        0      0        2 
   3   chr3_46095372     AKia    A    G        0      0        2 
   3   chr3_46095372     AOna    A    G        0      0        2 
   3   chr3_46095372     ASom    A    G        0      0        2 
   3   chr3_46095372     HCab    A    G      0.5      1        2 
   3   chr3_46095372     HPrz    A    G      0.5      1        2 
   3   chr3_46095372     ZBoe    A    G        0      0        2 
   3   chr3_46095372     ZGre    A    G        0      0        2 
   3   chr3_46095372     ZHar    A    G        0      0        2 
   3   chr3_46095372   Sample    A    G        0      0        2 
   3   chr3_46098594     AAsi    C    T        0      0        2 
   3   chr3_46098594     AKia    C    T        0      0        2 
   3   chr3_46098594     AOna    C    T        0      0        2 
   3   chr3_46098594     ASom    C    T        0      0        2 
   3   chr3_46098594     HCab    C    T      0.5      1        2 
   3   chr3_46098594     HPrz    C    T        0      0        2 
   3   chr3_46098594     ZBoe    C    T        0      0        2 
   3   chr3_46098594     ZGre    C    T        0      0        2 
   3   chr3_46098594     ZHar    C    T        0      0        2 
   3   chr3_46098594   Sample    C    T        0      0        2 
   3   chr3_46105042     AAsi    A    C        0      0        2 
   3   chr3_46105042     AKia    A    C        0      0        2 
   3   chr3_46105042     AOna    A    C      0.5      1        2 
   3   chr3_46105042     ASom    A    C        0      0        2 
   3   chr3_46105042     HCab    A    C        0      0        2 
   3   chr3_46105042     HPrz    A    C        0      0        2 
   3   chr3_46105042     ZBoe    A    C        0      0        2 
   3   chr3_46105042     ZGre    A    C        0      0        2 
   3   chr3_46105042     ZHar    A    C        0      0        2 
   3   chr3_46105042   Sample    A    C        0      0        2 
   3   chr3_46106048     AAsi    T    C        0      0        2 
   3   chr3_46106048     AKia    T    C        1      2        2 
   3   chr3_46106048     AOna    T    C        0      0        2 
   3   chr3_46106048     ASom    T    C        0      0        2 
   3   chr3_46106048     HCab    T    C        0      0        2 
   3   chr3_46106048     HPrz    T    C        0      0        2 
   3   chr3_46106048     ZBoe    T    C        0      0        2 
   3   chr3_46106048     ZGre    T    C        0      0        2 
   3   chr3_46106048     ZHar    T    C        0      0        2 
   3   chr3_46106048   Sample    T    C        0      0        2 
   3   chr3_46111725     AAsi    A    G        0      0        2 
   3   chr3_46111725     AKia    A    G        0      0        2 
   3   chr3_46111725     AOna    A    G        0      0        2 
   3   chr3_46111725     ASom    A    G        0      0        2 
   3   chr3_46111725     HCab    A    G      0.5      1        2 
   3   chr3_46111725     HPrz    A    G        0      0        2 
   3   chr3_46111725     ZBoe    A    G        0      0        2 
   3   chr3_46111725     ZGre    A    G        0      0        2 
   3   chr3_46111725     ZHar    A    G        0      0        2 
   3   chr3_46111725   Sample    A    G        0      0        2 
   3   chr3_46118444     AAsi    G    A        0      0        2 
   3   chr3_46118444     AKia    G    A        0      0        2 
   3   chr3_46118444     AOna    G    A        0      0        2 
   3   chr3_46118444     ASom    G    A        0      0        2 
   3   chr3_46118444     HCab    G    A        1      2        2 
   3   chr3_46118444     HPrz    G    A        1      2        2 
   3   chr3_46118444     ZBoe    G    A        0      0        2 
   3   chr3_46118444     ZGre    G    A        0      0        2 
   3   chr3_46118444     ZHar    G    A        0      0        2 
   3   chr3_46118444   Sample    G    A        0      0        2 
   3   chr3_46126438     AAsi    T    C        0      0        2 
   3   chr3_46126438     AKia    T    C        1      2        2 
   3   chr3_46126438     AOna    T    C        0      0        2 
   3   chr3_46126438     ASom    T    C        0      0        2 
   3   chr3_46126438     HCab    T    C        0      0        2 
   3   chr3_46126438     HPrz    T    C        0      0        2 
   3   chr3_46126438     ZBoe    T    C        0      0        2 
   3   chr3_46126438     ZGre    T    C        0      0        2 
   3   chr3_46126438     ZHar    T    C        0      0        2 
   3   chr3_46126438   Sample    T    C        0      0        2 
   3   chr3_46128124     AAsi    T    G        0      0        2 
   3   chr3_46128124     AKia    T    G        0      0        2 
   3   chr3_46128124     AOna    T    G        0      0        2 
   3   chr3_46128124     ASom    T    G        0      0        2 
   3   chr3_46128124     HCab    T    G        1      2        2 
   3   chr3_46128124     HPrz    T    G        1      2        2 
   3   chr3_46128124     ZBoe    T    G        0      0        2 
   3   chr3_46128124     ZGre    T    G        0      0        2 
   3   chr3_46128124     ZHar    T    G        0      0        2 
   3   chr3_46128124   Sample    T    G        0      0        2 
   3   chr3_46143622     AAsi    G    A        0      0        2 
   3   chr3_46143622     AKia    G    A        0      0        2 
   3   chr3_46143622     AOna    G    A        0      0        2 
   3   chr3_46143622     ASom    G    A        0      0        2 
   3   chr3_46143622     HCab    G    A        0      0        2 
   3   chr3_46143622     HPrz    G    A        0      0        2 
   3   chr3_46143622     ZBoe    G    A        1      2        2 
   3   chr3_46143622     ZGre    G    A        0      0        2 
   3   chr3_46143622     ZHar    G    A        0      0        2 
   3   chr3_46143622   Sample    G    A        0      0        2 
   3   chr3_46145439     AAsi    A    G        0      0        2 
   3   chr3_46145439     AKia    A    G        1      2        2 
   3   chr3_46145439     AOna    A    G        0      0        2 
   3   chr3_46145439     ASom    A    G        0      0        2 
   3   chr3_46145439     HCab    A    G        0      0        2 
   3   chr3_46145439     HPrz    A    G        0      0        2 
   3   chr3_46145439     ZBoe    A    G        0      0        2 
   3   chr3_46145439     ZGre    A    G        0      0        2 
   3   chr3_46145439     ZHar    A    G        0      0        2 
   3   chr3_46145439   Sample    A    G        0      0        2 
   3   chr3_46145996     AAsi    T    C        1      2        2 
   3   chr3_46145996     AKia    T    C        0      0        2 
   3   chr3_46145996     AOna    T    C        0      0        2 
   3   chr3_46145996     ASom    T    C        1      2        2 
   3   chr3_46145996     HCab    T    C        0      0        2 
   3   chr3_46145996     HPrz    T    C        0      0        2 
   3   chr3_46145996     ZBoe    T    C        0      0        2 
   3   chr3_46145996     ZGre    T    C        0      0        2 
   3   chr3_46145996     ZHar    T    C        0      0        2 
   3   chr3_46145996   Sample    T    C        1      2        2 
   3   chr3_46148195     AAsi    G    A        1      2        2 
   3   chr3_46148195     AKia    G    A        0      0        2 
   3   chr3_46148195     AOna    G    A        0      0        2 
   3   chr3_46148195     ASom    G    A        1      2        2 
   3   chr3_46148195     HCab    G    A        0      0        2 
   3   chr3_46148195     HPrz    G    A        0      0        2 
   3   chr3_46148195     ZBoe    G    A        0      0        2 
   3   chr3_46148195     ZGre    G    A        0      0        2 
   3   chr3_46148195     ZHar    G    A        0      0        2 
   3   chr3_46148195   Sample    G    A        1      2        2 
   3   chr3_46157250     AAsi    C    T        0      0        2 
   3   chr3_46157250     AKia    C    T        0      0        2 
   3   chr3_46157250     AOna    C    T        0      0        2 
   3   chr3_46157250     ASom    C    T        0      0        2 
   3   chr3_46157250     HCab    C    T        1      2        2 
   3   chr3_46157250     HPrz    C    T        1      2        2 
   3   chr3_46157250     ZBoe    C    T        0      0        2 
   3   chr3_46157250     ZGre    C    T        0      0        2 
   3   chr3_46157250     ZHar    C    T        0      0        2 
   3   chr3_46157250   Sample    C    T        0      0        2 
   3   chr3_46164370     AAsi    T    A        0      0        2 
   3   chr3_46164370     AKia    T    A        0      0        2 
   3   chr3_46164370     AOna    T    A        0      0        2 
   3   chr3_46164370     ASom    T    A        0      0        2 
   3   chr3_46164370     HCab    T    A        0      0        2 
   3   chr3_46164370     HPrz    T    A        0      0        2 
   3   chr3_46164370     ZBoe    T    A      0.5      1        2 
   3   chr3_46164370     ZGre    T    A        0      0        2 
   3   chr3_46164370     ZHar    T    A        0      0        2 
   3   chr3_46164370   Sample    T    A        0      0        2 
   3   chr3_46164881     AAsi    C    T        0      0        2 
   3   chr3_46164881     AKia    C    T        0      0        2 
   3   chr3_46164881     AOna    C    T        0      0        2 
   3   chr3_46164881     ASom    C    T        0      0        2 
   3   chr3_46164881     HCab    C    T        0      0        2 
   3   chr3_46164881     HPrz    C    T        0      0        2 
   3   chr3_46164881     ZBoe    C    T        0      0        2 
   3   chr3_46164881     ZGre    C    T        1      2        2 
   3   chr3_46164881     ZHar    C    T        0      0        2 
   3   chr3_46164881   Sample    C    T        0      0        2 
   3   chr3_46169699     AAsi    T    C        0      0        2 
   3   chr3_46169699     AKia    T    C        0      0        2 
   3   chr3_46169699     AOna    T    C        0      0        2 
   3   chr3_46169699     ASom    T    C        0      0        2 
   3   chr3_46169699     HCab    T    C        1      2        2 
   3   chr3_46169699     HPrz    T    C        1      2        2 
   3   chr3_46169699     ZBoe    T    C        0      0        2 
   3   chr3_46169699     ZGre    T    C        0      0        2 
   3   chr3_46169699     ZHar    T    C        0      0        2 
   3   chr3_46169699   Sample    T    C        0      0        2 
   3   chr3_46183695     AAsi    T    C        0      0        2 
   3   chr3_46183695     AKia    T    C        0      0        2 
   3   chr3_46183695     AOna    T    C        0      0        2 
   3   chr3_46183695     ASom    T    C        0      0        2 
   3   chr3_46183695     HCab    T    C        0      0        2 
   3   chr3_46183695     HPrz    T    C      0.5      1        2 
   3   chr3_46183695     ZBoe    T    C        0      0        2 
   3   chr3_46183695     ZGre    T    C        0      0        2 
   3   chr3_46183695     ZHar    T    C        0      0        2 
   3   chr3_46183695   Sample    T    C        0      0        2 
   3   chr3_46184790     AAsi    T    C        0      0        2 
   3   chr3_46184790     AKia    T    C        0      0        2 
   3   chr3_46184790     AOna    T    C      0.5      1        2 
   3   chr3_46184790     ASom    T    C        0      0        2 
   3   chr3_46184790     HCab    T    C        0      0        2 
   3   chr3_46184790     HPrz    T    C        0      0        2 
   3   chr3_46184790     ZBoe    T    C        0      0        2 
   3   chr3_46184790     ZGre    T    C        0      0        2 
   3   chr3_46184790     ZHar    T    C        0      0        2 
   3   chr3_46184790   Sample    T    C        0      0        2 
   3   chr3_46189944     AAsi    G    A        0      0        2 
   3   chr3_46189944     AKia    G    A        0      0        2 
   3   chr3_46189944     AOna    G    A        0      0        2 
   3   chr3_46189944     ASom    G    A        0      0        2 
   3   chr3_46189944     HCab    G    A        0      0        2 
   3   chr3_46189944     HPrz    G    A        0      0        2 
   3   chr3_46189944     ZBoe    G    A        0      0        2 
   3   chr3_46189944     ZGre    G    A        0      0        2 
   3   chr3_46189944     ZHar    G    A      0.5      1        2 
   3   chr3_46189944   Sample    G    A        0      0        2 
   3   chr3_46197637     AAsi    A    G        0      0        2 
   3   chr3_46197637     AKia    A    G        1      2        2 
   3   chr3_46197637     AOna    A    G        1      2        2 
   3   chr3_46197637     ASom    A    G        0      0        2 
   3   chr3_46197637     HCab    A    G        0      0        2 
   3   chr3_46197637     HPrz    A    G        0      0        2 
   3   chr3_46197637     ZBoe    A    G        0      0        2 
   3   chr3_46197637     ZGre    A    G        0      0        2 
   3   chr3_46197637     ZHar    A    G        0      0        2 
   3   chr3_46197637   Sample    A    G        0      0        2 
   3   chr3_46212728     AAsi    G    T        0      0        2 
   3   chr3_46212728     AKia    G    T        0      0        2 
   3   chr3_46212728     AOna    G    T        1      2        2 
   3   chr3_46212728     ASom    G    T        0      0        2 
   3   chr3_46212728     HCab    G    T        0      0        2 
   3   chr3_46212728     HPrz    G    T        0      0        2 
   3   chr3_46212728     ZBoe    G    T        0      0        2 
   3   chr3_46212728     ZGre    G    T        0      0        2 
   3   chr3_46212728     ZHar    G    T        0      0        2 
   3   chr3_46212728   Sample    G    T        0      0        2 
   3   chr3_46233492     AAsi    T    G        0      0        2 
   3   chr3_46233492     AKia    T    G        0      0        2 
   3   chr3_46233492     AOna    T    G        0      0        2 
   3   chr3_46233492     ASom    T    G        0      0        2 
   3   chr3_46233492     HCab    T    G        0      0        2 
   3   chr3_46233492     HPrz    T    G        0      0        2 
   3   chr3_46233492     ZBoe    T    G      0.5      1        2 
   3   chr3_46233492     ZGre    T    G        0      0        2 
   3   chr3_46233492     ZHar    T    G        0      0        2 
   3   chr3_46233492   Sample    T    G        0      0        2 
   3   chr3_46235662     AAsi    T    G      0.5      1        2 
   3   chr3_46235662     AKia    T    G        0      0        2 
   3   chr3_46235662     AOna    T    G        0      0        2 
   3   chr3_46235662     ASom    T    G        1      2        2 
   3   chr3_46235662     HCab    T    G        1      2        2 
   3   chr3_46235662     HPrz    T    G        1      2        2 
   3   chr3_46235662     ZBoe    T    G        0      0        2 
   3   chr3_46235662     ZGre    T    G        0      0        2 
   3   chr3_46235662     ZHar    T    G        0      0        2 
   3   chr3_46235662   Sample    T    G        1      2        2 
   3   chr3_46241641     AAsi    G    A        0      0        2 
   3   chr3_46241641     AKia    G    A        0      0        2 
   3   chr3_46241641     AOna    G    A        0      0        2 
   3   chr3_46241641     ASom    G    A        0      0        2 
   3   chr3_46241641     HCab    G    A        1      2        2 
   3   chr3_46241641     HPrz    G    A        1      2        2 
   3   chr3_46241641     ZBoe    G    A        0      0        2 
   3   chr3_46241641     ZGre    G    A        0      0        2 
   3   chr3_46241641     ZHar    G    A        0      0        2 
   3   chr3_46241641   Sample    G    A        0      0        2 
   3   chr3_46250562     AAsi    A    T        1      2        2 
   3   chr3_46250562     AKia    A    T        0      0        2 
   3   chr3_46250562     AOna    A    T        0      0        2 
   3   chr3_46250562     ASom    A    T        1      2        2 
   3   chr3_46250562     HCab    A    T        0      0        2 
   3   chr3_46250562     HPrz    A    T        0      0        2 
   3   chr3_46250562     ZBoe    A    T        0      0        2 
   3   chr3_46250562     ZGre    A    T        0      0        2 
   3   chr3_46250562     ZHar    A    T        0      0        2 
   3   chr3_46250562   Sample    A    T        1      2        2 
   3   chr3_46251231     AAsi    T    G        0      0        2 
   3   chr3_46251231     AKia    T    G        0      0        2 
   3   chr3_46251231     AOna    T    G        1      2        2 
   3   chr3_46251231     ASom    T    G        0      0        2 
   3   chr3_46251231     HCab    T    G        0      0        2 
   3   chr3_46251231     HPrz    T    G        0      0        2 
   3   chr3_46251231     ZBoe    T    G        0      0        2 
   3   chr3_46251231     ZGre    T    G        0      0        2 
   3   chr3_46251231     ZHar    T    G        0      0        2 
   3   chr3_46251231   Sample    T    G        0      0        2 
   3   chr3_46259305     AAsi    C    T        0      0        2 
   3   chr3_46259305     AKia    C    T        0      0        2 
   3   chr3_46259305     AOna    C    T        0      0        2 
   3   chr3_46259305     ASom    C    T        0      0        2 
   3   chr3_46259305     HCab    C    T        1      2        2 
   3   chr3_46259305     HPrz    C    T        1      2        2 
   3   chr3_46259305     ZBoe    C    T        0      0        2 
   3   chr3_46259305     ZGre    C    T        0      0        2 
   3   chr3_46259305     ZHar    C    T      0.5      1        2 
   3   chr3_46259305   Sample    C    T        0      0        2 
   3   chr3_46259921     AAsi    A    G        0      0        2 
   3   chr3_46259921     AKia    A    G        0      0        2 
   3   chr3_46259921     AOna    A    G        0      0        2 
   3   chr3_46259921     ASom    A    G        0      0        2 
   3   chr3_46259921     HCab    A    G        0      0        2 
   3   chr3_46259921     HPrz    A    G        0      0        2 
   3   chr3_46259921     ZBoe    A    G        0      0        2 
   3   chr3_46259921     ZGre    A    G        0      0        2 
   3   chr3_46259921     ZHar    A    G        1      2        2 
   3   chr3_46259921   Sample    A    G        0      0        2 
   3   chr3_46266285     AAsi    G    A        0      0        2 
   3   chr3_46266285     AKia    G    A        0      0        2 
   3   chr3_46266285     AOna    G    A        0      0        2 
   3   chr3_46266285     ASom    G    A        0      0        2 
   3   chr3_46266285     HCab    G    A        0      0        2 
   3   chr3_46266285     HPrz    G    A        0      0        2 
   3   chr3_46266285     ZBoe    G    A      0.5      1        2 
   3   chr3_46266285     ZGre    G    A        0      0        2 
   3   chr3_46266285     ZHar    G    A        0      0        2 
   3   chr3_46266285   Sample    G    A        0      0        2 
   3   chr3_46277734     AAsi    A    G        0      0        2 
   3   chr3_46277734     AKia    A    G        0      0        2 
   3   chr3_46277734     AOna    A    G        0      0        2 
   3   chr3_46277734     ASom    A    G        1      2        2 
   3   chr3_46277734     HCab    A    G        0      0        2 
   3   chr3_46277734     HPrz    A    G        0      0        2 
   3   chr3_46277734     ZBoe    A    G        0      0        2 
   3   chr3_46277734     ZGre    A    G        0      0        2 
   3   chr3_46277734     ZHar    A    G        0      0        2 
   3   chr3_46277734   Sample    A    G        0      0        2 
   3   chr3_46279350     AAsi    T    C        0      0        2 
   3   chr3_46279350     AKia    T    C        0      0        2 
   3   chr3_46279350     AOna    T    C        0      0        2 
   3   chr3_46279350     ASom    T    C        0      0        2 
   3   chr3_46279350     HCab    T    C      0.5      1        2 
   3   chr3_46279350     HPrz    T    C        0      0        2 
   3   chr3_46279350     ZBoe    T    C        0      0        2 
   3   chr3_46279350     ZGre    T    C        0      0        2 
   3   chr3_46279350     ZHar    T    C        0      0        2 
   3   chr3_46279350   Sample    T    C        1      2        2 
   3   chr3_46280286     AAsi    C    T        0      0        2 
   3   chr3_46280286     AKia    C    T        0      0        2 
   3   chr3_46280286     AOna    C    T        0      0        2 
   3   chr3_46280286     ASom    C    T        0      0        2 
   3   chr3_46280286     HCab    C    T        0      0        2 
   3   chr3_46280286     HPrz    C    T        1      2        2 
   3   chr3_46280286     ZBoe    C    T        0      0        2 
   3   chr3_46280286     ZGre    C    T        0      0        2 
   3   chr3_46280286     ZHar    C    T        0      0        2 
   3   chr3_46280286   Sample    C    T        0      0        2 
   3   chr3_46281250     AAsi    G    A        0      0        2 
   3   chr3_46281250     AKia    G    A        0      0        2 
   3   chr3_46281250     AOna    G    A        0      0        2 
   3   chr3_46281250     ASom    G    A        0      0        2 
   3   chr3_46281250     HCab    G    A        1      2        2 
   3   chr3_46281250     HPrz    G    A        1      2        2 
   3   chr3_46281250     ZBoe    G    A        0      0        2 
   3   chr3_46281250     ZGre    G    A        0      0        2 
   3   chr3_46281250     ZHar    G    A        0      0        2 
   3   chr3_46281250   Sample    G    A        0      0        2 
   3   chr3_46286745     AAsi    C    T        0      0        2 
   3   chr3_46286745     AKia    C    T        0      0        2 
   3   chr3_46286745     AOna    C    T      0.5      1        2 
   3   chr3_46286745     ASom    C    T        0      0        2 
   3   chr3_46286745     HCab    C    T      0.5      1        2 
   3   chr3_46286745     HPrz    C    T        0      0        2 
   3   chr3_46286745     ZBoe    C    T        0      0        2 
   3   chr3_46286745     ZGre    C    T        0      0        2 
   3   chr3_46286745     ZHar    C    T        0      0        2 
   3   chr3_46286745   Sample    C    T        0      0        2 
   3   chr3_46293867     AAsi    T    C        0      0        2 
   3   chr3_46293867     AKia    T    C        0      0        2 
   3   chr3_46293867     AOna    T    C        0      0        2 
   3   chr3_46293867     ASom    T    C        0      0        2 
   3   chr3_46293867     HCab    T    C        0      0        2 
   3   chr3_46293867     HPrz    T    C      0.5      1        2 
   3   chr3_46293867     ZBoe    T    C        0      0        2 
   3   chr3_46293867     ZGre    T    C        0      0        2 
   3   chr3_46293867     ZHar    T    C        0      0        2 
   3   chr3_46293867   Sample    T    C        0      0        2 
   3   chr3_46297020     AAsi    A    T        0      0        2 
   3   chr3_46297020     AKia    A    T        1      2        2 
   3   chr3_46297020     AOna    A    T      0.5      1        2 
   3   chr3_46297020     ASom    A    T        0      0        2 
   3   chr3_46297020     HCab    A    T        0      0        2 
   3   chr3_46297020     HPrz    A    T        0      0        2 
   3   chr3_46297020     ZBoe    A    T        0      0        2 
   3   chr3_46297020     ZGre    A    T        0      0        2 
   3   chr3_46297020     ZHar    A    T        0      0        2 
   3   chr3_46297020   Sample    A    T        0      0        2 
   3   chr3_46303765     AAsi    C    A        0      0        2 
   3   chr3_46303765     AKia    C    A        0      0        2 
   3   chr3_46303765     AOna    C    A        0      0        2 
   3   chr3_46303765     ASom    C    A        0      0        2 
   3   chr3_46303765     HCab    C    A        0      0        2 
   3   chr3_46303765     HPrz    C    A        0      0        2 
   3   chr3_46303765     ZBoe    C    A      0.5      1        2 
   3   chr3_46303765     ZGre    C    A        0      0        2 
   3   chr3_46303765     ZHar    C    A        0      0        2 
   3   chr3_46303765   Sample    C    A        0      0        2 
   3   chr3_46306550     AAsi    A    G        0      0        2 
   3   chr3_46306550     AKia    A    G        0      0        2 
   3   chr3_46306550     AOna    A    G        0      0        2 
   3   chr3_46306550     ASom    A    G        0      0        2 
   3   chr3_46306550     HCab    A    G      0.5      1        2 
   3   chr3_46306550     HPrz    A    G      0.5      1        2 
   3   chr3_46306550     ZBoe    A    G        0      0        2 
   3   chr3_46306550     ZGre    A    G        0      0        2 
   3   chr3_46306550     ZHar    A    G        0      0        2 
   3   chr3_46306550   Sample    A    G        0      0        2 
   3   chr3_46314413     AAsi    A    G        0      0        2 
   3   chr3_46314413     AKia    A    G        0      0        2 
   3   chr3_46314413     AOna    A    G        0      0        2 
   3   chr3_46314413     ASom    A    G        1      2        2 
   3   chr3_46314413     HCab    A    G        0      0        2 
   3   chr3_46314413     HPrz    A    G        0      0        2 
   3   chr3_46314413     ZBoe    A    G        0      0        2 
   3   chr3_46314413     ZGre    A    G        0      0        2 
   3   chr3_46314413     ZHar    A    G        0      0        2 
   3   chr3_46314413   Sample    A    G        0      0        2 
   3   chr3_46314445     AAsi    A    G        0      0        2 
   3   chr3_46314445     AKia    A    G        0      0        2 
   3   chr3_46314445     AOna    A    G        0      0        2 
   3   chr3_46314445     ASom    A    G        0      0        2 
   3   chr3_46314445     HCab    A    G        1      2        2 
   3   chr3_46314445     HPrz    A    G        1      2        2 
   3   chr3_46314445     ZBoe    A    G        0      0        2 
   3   chr3_46314445     ZGre    A    G        0      0        2 
   3   chr3_46314445     ZHar    A    G        0      0        2 
   3   chr3_46314445   Sample    A    G        0      0        2 
   3   chr3_46318387     AAsi    T    C        0      0        2 
   3   chr3_46318387     AKia    T    C        0      0        2 
   3   chr3_46318387     AOna    T    C        0      0        2 
   3   chr3_46318387     ASom    T    C        0      0        2 
   3   chr3_46318387     HCab    T    C        1      2        2 
   3   chr3_46318387     HPrz    T    C        1      2        2 
   3   chr3_46318387     ZBoe    T    C        0      0        2 
   3   chr3_46318387     ZGre    T    C        0      0        2 
   3   chr3_46318387     ZHar    T    C        0      0        2 
   3   chr3_46318387   Sample    T    C        0      0        2 
   3   chr3_46320677     AAsi    G    A      0.5      1        2 
   3   chr3_46320677     AKia    G    A        0      0        2 
   3   chr3_46320677     AOna    G    A        0      0        2 
   3   chr3_46320677     ASom    G    A        0      0        2 
   3   chr3_46320677     HCab    G    A        0      0        2 
   3   chr3_46320677     HPrz    G    A        0      0        2 
   3   chr3_46320677     ZBoe    G    A        0      0        2 
   3   chr3_46320677     ZGre    G    A        0      0        2 
   3   chr3_46320677     ZHar    G    A        0      0        2 
   3   chr3_46320677   Sample    G    A        1      2        2 
   3   chr3_46321876     AAsi    G    A        0      0        2 
   3   chr3_46321876     AKia    G    A        0      0        2 
   3   chr3_46321876     AOna    G    A        0      0        2 
   3   chr3_46321876     ASom    G    A        0      0        2 
   3   chr3_46321876     HCab    G    A      0.5      1        2 
   3   chr3_46321876     HPrz    G    A        0      0        2 
   3   chr3_46321876     ZBoe    G    A        0      0        2 
   3   chr3_46321876     ZGre    G    A        0      0        2 
   3   chr3_46321876     ZHar    G    A        0      0        2 
   3   chr3_46321876   Sample    G    A        0      0        2 
   3   chr3_46325096     AAsi    A    G      0.5      1        2 
   3   chr3_46325096     AKia    A    G        0      0        2 
   3   chr3_46325096     AOna    A    G        0      0        2 
   3   chr3_46325096     ASom    A    G        0      0        2 
   3   chr3_46325096     HCab    A    G        0      0        2 
   3   chr3_46325096     HPrz    A    G        0      0        2 
   3   chr3_46325096     ZBoe    A    G        0      0        2 
   3   chr3_46325096     ZGre    A    G        0      0        2 
   3   chr3_46325096     ZHar    A    G        0      0        2 
   3   chr3_46325096   Sample    A    G        0      0        2 
   3   chr3_46326540     AAsi    C    T        0      0        2 
   3   chr3_46326540     AKia    C    T        0      0        2 
   3   chr3_46326540     AOna    C    T        0      0        2 
   3   chr3_46326540     ASom    C    T        0      0        2 
   3   chr3_46326540     HCab    C    T      0.5      1        2 
   3   chr3_46326540     HPrz    C    T        0      0        2 
   3   chr3_46326540     ZBoe    C    T        0      0        2 
   3   chr3_46326540     ZGre    C    T        0      0        2 
   3   chr3_46326540     ZHar    C    T        0      0        2 
   3   chr3_46326540   Sample    C    T        0      0        2 
   3   chr3_46330254     AAsi    A    G        0      0        2 
   3   chr3_46330254     AKia    A    G        0      0        2 
   3   chr3_46330254     AOna    A    G        0      0        2 
   3   chr3_46330254     ASom    A    G        0      0        2 
   3   chr3_46330254     HCab    A    G        0      0        2 
   3   chr3_46330254     HPrz    A    G        0      0        2 
   3   chr3_46330254     ZBoe    A    G        0      0        2 
   3   chr3_46330254     ZGre    A    G      0.5      1        2 
   3   chr3_46330254     ZHar    A    G        0      0        2 
   3   chr3_46330254   Sample    A    G        0      0        2 
   3   chr3_46334515     AAsi    G    A        0      0        2 
   3   chr3_46334515     AKia    G    A        0      0        2 
   3   chr3_46334515     AOna    G    A        1      2        2 
   3   chr3_46334515     ASom    G    A        0      0        2 
   3   chr3_46334515     HCab    G    A        0      0        2 
   3   chr3_46334515     HPrz    G    A        0      0        2 
   3   chr3_46334515     ZBoe    G    A        0      0        2 
   3   chr3_46334515     ZGre    G    A        0      0        2 
   3   chr3_46334515     ZHar    G    A        0      0        2 
   3   chr3_46334515   Sample    G    A        0      0        2 
   3   chr3_46339576     AAsi    G    A        0      0        2 
   3   chr3_46339576     AKia    G    A        0      0        2 
   3   chr3_46339576     AOna    G    A      0.5      1        2 
   3   chr3_46339576     ASom    G    A        0      0        2 
   3   chr3_46339576     HCab    G    A        0      0        2 
   3   chr3_46339576     HPrz    G    A        0      0        2 
   3   chr3_46339576     ZBoe    G    A        0      0        2 
   3   chr3_46339576     ZGre    G    A        0      0        2 
   3   chr3_46339576     ZHar    G    A        0      0        2 
   3   chr3_46339576   Sample    G    A        0      0        2 
   3   chr3_46346342     AAsi    G    A        0      0        2 
   3   chr3_46346342     AKia    G    A        0      0        2 
   3   chr3_46346342     AOna    G    A        0      0        2 
   3   chr3_46346342     ASom    G    A        0      0        2 
   3   chr3_46346342     HCab    G    A        1      2        2 
   3   chr3_46346342     HPrz    G    A        1      2        2 
   3   chr3_46346342     ZBoe    G    A        0      0        2 
   3   chr3_46346342     ZGre    G    A        0      0        2 
   3   chr3_46346342     ZHar    G    A        0      0        2 
   3   chr3_46346342   Sample    G    A        0      0        2 
   3   chr3_46348875     AAsi    T    A        0      0        2 
   3   chr3_46348875     AKia    T    A        0      0        2 
   3   chr3_46348875     AOna    T    A        0      0        2 
   3   chr3_46348875     ASom    T    A        0      0        2 
   3   chr3_46348875     HCab    T    A        1      2        2 
   3   chr3_46348875     HPrz    T    A        1      2        2 
   3   chr3_46348875     ZBoe    T    A        0      0        2 
   3   chr3_46348875     ZGre    T    A        0      0        2 
   3   chr3_46348875     ZHar    T    A        0      0        2 
   3   chr3_46348875   Sample    T    A        0      0        2 
   3   chr3_46351712     AAsi    G    A        0      0        2 
   3   chr3_46351712     AKia    G    A        0      0        2 
   3   chr3_46351712     AOna    G    A        0      0        2 
   3   chr3_46351712     ASom    G    A        0      0        2 
   3   chr3_46351712     HCab    G    A        0      0        2 
   3   chr3_46351712     HPrz    G    A        0      0        2 
   3   chr3_46351712     ZBoe    G    A      0.5      1        2 
   3   chr3_46351712     ZGre    G    A        0      0        2 
   3   chr3_46351712     ZHar    G    A        0      0        2 
   3   chr3_46351712   Sample    G    A        0      0        2 
   3   chr3_46352007     AAsi    A    G        0      0        2 
   3   chr3_46352007     AKia    A    G        1      2        2 
   3   chr3_46352007     AOna    A    G        0      0        2 
   3   chr3_46352007     ASom    A    G        0      0        2 
   3   chr3_46352007     HCab    A    G        0      0        2 
   3   chr3_46352007     HPrz    A    G        0      0        2 
   3   chr3_46352007     ZBoe    A    G        0      0        2 
   3   chr3_46352007     ZGre    A    G        0      0        2 
   3   chr3_46352007     ZHar    A    G        0      0        2 
   3   chr3_46352007   Sample    A    G        0      0        2 
   3   chr3_46352724     AAsi    T    C        1      2        2 
   3   chr3_46352724     AKia    T    C        0      0        2 
   3   chr3_46352724     AOna    T    C        0      0        2 
   3   chr3_46352724     ASom    T    C        1      2        2 
   3   chr3_46352724     HCab    T    C        0      0        2 
   3   chr3_46352724     HPrz    T    C        0      0        2 
   3   chr3_46352724     ZBoe    T    C        0      0        2 
   3   chr3_46352724     ZGre    T    C        0      0        2 
   3   chr3_46352724     ZHar    T    C        0      0        2 
   3   chr3_46352724   Sample    T    C        1      2        2 
   3   chr3_46354943     AAsi    G    A        0      0        2 
   3   chr3_46354943     AKia    G    A        0      0        2 
   3   chr3_46354943     AOna    G    A        0      0        2 
   3   chr3_46354943     ASom    G    A        0      0        2 
   3   chr3_46354943     HCab    G    A        1      2        2 
   3   chr3_46354943     HPrz    G    A        1      2        2 
   3   chr3_46354943     ZBoe    G    A        0      0        2 
   3   chr3_46354943     ZGre    G    A        0      0        2 
   3   chr3_46354943     ZHar    G    A        0      0        2 
   3   chr3_46354943   Sample    G    A        0      0        2 
   3   chr3_46356169     AAsi    T    A        0      0        2 
   3   chr3_46356169     AKia    T    A        1      2        2 
   3   chr3_46356169     AOna    T    A      0.5      1        2 
   3   chr3_46356169     ASom    T    A        0      0        2 
   3   chr3_46356169     HCab    T    A        0      0        2 
   3   chr3_46356169     HPrz    T    A        0      0        2 
   3   chr3_46356169     ZBoe    T    A        0      0        2 
   3   chr3_46356169     ZGre    T    A        0      0        2 
   3   chr3_46356169     ZHar    T    A        0      0        2 
   3   chr3_46356169   Sample    T    A        0      0        2 
   3   chr3_46360154     AAsi    T    C        0      0        2 
   3   chr3_46360154     AKia    T    C        1      2        2 
   3   chr3_46360154     AOna    T    C      0.5      1        2 
   3   chr3_46360154     ASom    T    C        0      0        2 
   3   chr3_46360154     HCab    T    C        0      0        2 
   3   chr3_46360154     HPrz    T    C        0      0        2 
   3   chr3_46360154     ZBoe    T    C        0      0        2 
   3   chr3_46360154     ZGre    T    C        0      0        2 
   3   chr3_46360154     ZHar    T    C        0      0        2 
   3   chr3_46360154   Sample    T    C        0      0        2 
   3   chr3_46360550     AAsi    G    A        0      0        2 
   3   chr3_46360550     AKia    G    A        0      0        2 
   3   chr3_46360550     AOna    G    A        0      0        2 
   3   chr3_46360550     ASom    G    A        0      0        2 
   3   chr3_46360550     HCab    G    A        1      2        2 
   3   chr3_46360550     HPrz    G    A        1      2        2 
   3   chr3_46360550     ZBoe    G    A        0      0        2 
   3   chr3_46360550     ZGre    G    A        0      0        2 
   3   chr3_46360550     ZHar    G    A        0      0        2 
   3   chr3_46360550   Sample    G    A        0      0        2 
   3   chr3_46372884     AAsi    C    T        0      0        2 
   3   chr3_46372884     AKia    C    T        0      0        2 
   3   chr3_46372884     AOna    C    T        0      0        2 
   3   chr3_46372884     ASom    C    T        0      0        2 
   3   chr3_46372884     HCab    C    T        1      2        2 
   3   chr3_46372884     HPrz    C    T        1      2        2 
   3   chr3_46372884     ZBoe    C    T        0      0        2 
   3   chr3_46372884     ZGre    C    T        0      0        2 
   3   chr3_46372884     ZHar    C    T        0      0        2 
   3   chr3_46372884   Sample    C    T        0      0        2 
   3   chr3_46378997     AAsi    A    G        0      0        2 
   3   chr3_46378997     AKia    A    G        1      2        2 
   3   chr3_46378997     AOna    A    G        0      0        2 
   3   chr3_46378997     ASom    A    G        0      0        2 
   3   chr3_46378997     HCab    A    G        0      0        2 
   3   chr3_46378997     HPrz    A    G        0      0        2 
   3   chr3_46378997     ZBoe    A    G        0      0        2 
   3   chr3_46378997     ZGre    A    G        0      0        2 
   3   chr3_46378997     ZHar    A    G        0      0        2 
   3   chr3_46378997   Sample    A    G        0      0        2 
   3   chr3_46380746     AAsi    C    T        0      0        2 
   3   chr3_46380746     AKia    C    T        0      0        2 
   3   chr3_46380746     AOna    C    T        0      0        2 
   3   chr3_46380746     ASom    C    T        0      0        2 
   3   chr3_46380746     HCab    C    T        0      0        2 
   3   chr3_46380746     HPrz    C    T      0.5      1        2 
   3   chr3_46380746     ZBoe    C    T        0      0        2 
   3   chr3_46380746     ZGre    C    T        0      0        2 
   3   chr3_46380746     ZHar    C    T        0      0        2 
   3   chr3_46380746   Sample    C    T        0      0        2 
   3   chr3_46384871     AAsi    A    C        0      0        2 
   3   chr3_46384871     AKia    A    C        0      0        2 
   3   chr3_46384871     AOna    A    C        0      0        2 
   3   chr3_46384871     ASom    A    C        0      0        2 
   3   chr3_46384871     HCab    A    C        0      0        2 
   3   chr3_46384871     HPrz    A    C        0      0        2 
   3   chr3_46384871     ZBoe    A    C        0      0        2 
   3   chr3_46384871     ZGre    A    C        0      0        2 
   3   chr3_46384871     ZHar    A    C        1      2        2 
   3   chr3_46384871   Sample    A    C        0      0        2 
   3   chr3_46385034     AAsi    G    A        0      0        2 
   3   chr3_46385034     AKia    G    A        0      0        2 
   3   chr3_46385034     AOna    G    A        0      0        2 
   3   chr3_46385034     ASom    G    A        0      0        2 
   3   chr3_46385034     HCab    G    A      0.5      1        2 
   3   chr3_46385034     HPrz    G    A      0.5      1        2 
   3   chr3_46385034     ZBoe    G    A        0      0        2 
   3   chr3_46385034     ZGre    G    A        0      0        2 
   3   chr3_46385034     ZHar    G    A        0      0        2 
   3   chr3_46385034   Sample    G    A        0      0        2 
   3   chr3_46387610     AAsi    T    G        0      0        2 
   3   chr3_46387610     AKia    T    G        0      0        2 
   3   chr3_46387610     AOna    T    G        0      0        2 
   3   chr3_46387610     ASom    T    G        0      0        2 
   3   chr3_46387610     HCab    T    G        1      2        2 
   3   chr3_46387610     HPrz    T    G        1      2        2 
   3   chr3_46387610     ZBoe    T    G        0      0        2 
   3   chr3_46387610     ZGre    T    G        0      0        2 
   3   chr3_46387610     ZHar    T    G        0      0        2 
   3   chr3_46387610   Sample    T    G        0      0        2 
   3   chr3_46423956     AAsi    C    T        0      0        2 
   3   chr3_46423956     AKia    C    T        0      0        2 
   3   chr3_46423956     AOna    C    T        0      0        2 
   3   chr3_46423956     ASom    C    T        0      0        2 
   3   chr3_46423956     HCab    C    T        1      2        2 
   3   chr3_46423956     HPrz    C    T        1      2        2 
   3   chr3_46423956     ZBoe    C    T        0      0        2 
   3   chr3_46423956     ZGre    C    T        0      0        2 
   3   chr3_46423956     ZHar    C    T        0      0        2 
   3   chr3_46423956   Sample    C    T        0      0        2 
   3   chr3_46427010     AAsi    G    A        0      0        2 
   3   chr3_46427010     AKia    G    A        0      0        2 
   3   chr3_46427010     AOna    G    A        0      0        2 
   3   chr3_46427010     ASom    G    A        0      0        2 
   3   chr3_46427010     HCab    G    A        0      0        2 
   3   chr3_46427010     HPrz    G    A        0      0        2 
   3   chr3_46427010     ZBoe    G    A      0.5      1        2 
   3   chr3_46427010     ZGre    G    A        0      0        2 
   3   chr3_46427010     ZHar    G    A        0      0        2 
   3   chr3_46427010   Sample    G    A        0      0        2 
   3   chr3_46447557     AAsi    G    A        0      0        2 
   3   chr3_46447557     AKia    G    A      0.5      1        2 
   3   chr3_46447557     AOna    G    A        1      2        2 
   3   chr3_46447557     ASom    G    A        0      0        2 
   3   chr3_46447557     HCab    G    A        0      0        2 
   3   chr3_46447557     HPrz    G    A        0      0        2 
   3   chr3_46447557     ZBoe    G    A        0      0        2 
   3   chr3_46447557     ZGre    G    A        0      0        2 
   3   chr3_46447557     ZHar    G    A        0      0        2 
   3   chr3_46447557   Sample    G    A        0      0        2 
   3   chr3_46451653     AAsi    A    G        0      0        2 
   3   chr3_46451653     AKia    A    G        0      0        2 
   3   chr3_46451653     AOna    A    G      0.5      1        2 
   3   chr3_46451653     ASom    A    G        0      0        2 
   3   chr3_46451653     HCab    A    G        0      0        2 
   3   chr3_46451653     HPrz    A    G        0      0        2 
   3   chr3_46451653     ZBoe    A    G        0      0        2 
   3   chr3_46451653     ZGre    A    G        0      0        2 
   3   chr3_46451653     ZHar    A    G        0      0        2 
   3   chr3_46451653   Sample    A    G        0      0        2 
   3   chr3_46452168     AAsi    C    T      0.5      1        2 
   3   chr3_46452168     AKia    C    T        0      0        2 
   3   chr3_46452168     AOna    C    T        0      0        2 
   3   chr3_46452168     ASom    C    T        0      0        2 
   3   chr3_46452168     HCab    C    T        0      0        2 
   3   chr3_46452168     HPrz    C    T        0      0        2 
   3   chr3_46452168     ZBoe    C    T        0      0        2 
   3   chr3_46452168     ZGre    C    T        0      0        2 
   3   chr3_46452168     ZHar    C    T        0      0        2 
   3   chr3_46452168   Sample    C    T        0      0        2 
   3   chr3_46453952     AAsi    A    C        0      0        2 
   3   chr3_46453952     AKia    A    C        0      0        2 
   3   chr3_46453952     AOna    A    C        0      0        2 
   3   chr3_46453952     ASom    A    C        0      0        2 
   3   chr3_46453952     HCab    A    C        1      2        2 
   3   chr3_46453952     HPrz    A    C        1      2        2 
   3   chr3_46453952     ZBoe    A    C        0      0        2 
   3   chr3_46453952     ZGre    A    C        0      0        2 
   3   chr3_46453952     ZHar    A    C        0      0        2 
   3   chr3_46453952   Sample    A    C        0      0        2 
   3   chr3_46457882     AAsi    A    C        0      0        2 
   3   chr3_46457882     AKia    A    C        0      0        2 
   3   chr3_46457882     AOna    A    C        0      0        2 
   3   chr3_46457882     ASom    A    C        0      0        2 
   3   chr3_46457882     HCab    A    C        0      0        2 
   3   chr3_46457882     HPrz    A    C        0      0        2 
   3   chr3_46457882     ZBoe    A    C      0.5      1        2 
   3   chr3_46457882     ZGre    A    C        1      2        2 
   3   chr3_46457882     ZHar    A    C        0      0        2 
   3   chr3_46457882   Sample    A    C        0      0        2 
   3   chr3_46459117     AAsi    A    G        0      0        2 
   3   chr3_46459117     AKia    A    G        0      0        2 
   3   chr3_46459117     AOna    A    G        0      0        2 
   3   chr3_46459117     ASom    A    G        0      0        2 
   3   chr3_46459117     HCab    A    G        0      0        2 
   3   chr3_46459117     HPrz    A    G        0      0        2 
   3   chr3_46459117     ZBoe    A    G      0.5      1        2 
   3   chr3_46459117     ZGre    A    G        0      0        2 
   3   chr3_46459117     ZHar    A    G        0      0        2 
   3   chr3_46459117   Sample    A    G        0      0        2 
   3   chr3_46464491     AAsi    T    G        0      0        2 
   3   chr3_46464491     AKia    T    G        0      0        2 
   3   chr3_46464491     AOna    T    G        0      0        2 
   3   chr3_46464491     ASom    T    G        0      0        2 
   3   chr3_46464491     HCab    T    G      0.5      1        2 
   3   chr3_46464491     HPrz    T    G        0      0        2 
   3   chr3_46464491     ZBoe    T    G        0      0        2 
   3   chr3_46464491     ZGre    T    G        0      0        2 
   3   chr3_46464491     ZHar    T    G        0      0        2 
   3   chr3_46464491   Sample    T    G        0      0        2 
   3   chr3_46465069     AAsi    G    T        0      0        2 
   3   chr3_46465069     AKia    G    T        0      0        2 
   3   chr3_46465069     AOna    G    T        0      0        2 
   3   chr3_46465069     ASom    G    T        0      0        2 
   3   chr3_46465069     HCab    G    T        0      0        2 
   3   chr3_46465069     HPrz    G    T        0      0        2 
   3   chr3_46465069     ZBoe    G    T        0      0        2 
   3   chr3_46465069     ZGre    G    T        0      0        2 
   3   chr3_46465069     ZHar    G    T        1      2        2 
   3   chr3_46465069   Sample    G    T        0      0        2 
   3   chr3_46476206     AAsi    G    A        1      2        2 
   3   chr3_46476206     AKia    G    A        0      0        2 
   3   chr3_46476206     AOna    G    A        0      0        2 
   3   chr3_46476206     ASom    G    A        1      2        2 
   3   chr3_46476206     HCab    G    A        0      0        2 
   3   chr3_46476206     HPrz    G    A        0      0        2 
   3   chr3_46476206     ZBoe    G    A        0      0        2 
   3   chr3_46476206     ZGre    G    A        0      0        2 
   3   chr3_46476206     ZHar    G    A        0      0        2 
   3   chr3_46476206   Sample    G    A        1      2        2 
   3   chr3_46476319     AAsi    T    C        0      0        2 
   3   chr3_46476319     AKia    T    C        0      0        2 
   3   chr3_46476319     AOna    T    C      0.5      1        2 
   3   chr3_46476319     ASom    T    C        0      0        2 
   3   chr3_46476319     HCab    T    C        0      0        2 
   3   chr3_46476319     HPrz    T    C        0      0        2 
   3   chr3_46476319     ZBoe    T    C        0      0        2 
   3   chr3_46476319     ZGre    T    C        0      0        2 
   3   chr3_46476319     ZHar    T    C        0      0        2 
   3   chr3_46476319   Sample    T    C        0      0        2 
   3   chr3_46476444     AAsi    C    G        0      0        2 
   3   chr3_46476444     AKia    C    G        0      0        2 
   3   chr3_46476444     AOna    C    G        0      0        2 
   3   chr3_46476444     ASom    C    G        0      0        2 
   3   chr3_46476444     HCab    C    G        1      2        2 
   3   chr3_46476444     HPrz    C    G        1      2        2 
   3   chr3_46476444     ZBoe    C    G        0      0        2 
   3   chr3_46476444     ZGre    C    G        0      0        2 
   3   chr3_46476444     ZHar    C    G        0      0        2 
   3   chr3_46476444   Sample    C    G        0      0        2 
   3   chr3_46478083     AAsi    A    C        0      0        2 
   3   chr3_46478083     AKia    A    C        0      0        2 
   3   chr3_46478083     AOna    A    C        0      0        2 
   3   chr3_46478083     ASom    A    C        0      0        2 
   3   chr3_46478083     HCab    A    C        1      2        2 
   3   chr3_46478083     HPrz    A    C        1      2        2 
   3   chr3_46478083     ZBoe    A    C        0      0        2 
   3   chr3_46478083     ZGre    A    C        0      0        2 
   3   chr3_46478083     ZHar    A    C        0      0        2 
   3   chr3_46478083   Sample    A    C        0      0        2 
   3   chr3_46484244     AAsi    T    C        0      0        2 
   3   chr3_46484244     AKia    T    C        0      0        2 
   3   chr3_46484244     AOna    T    C        0      0        2 
   3   chr3_46484244     ASom    T    C        0      0        2 
   3   chr3_46484244     HCab    T    C        0      0        2 
   3   chr3_46484244     HPrz    T    C        0      0        2 
   3   chr3_46484244     ZBoe    T    C      0.5      1        2 
   3   chr3_46484244     ZGre    T    C        0      0        2 
   3   chr3_46484244     ZHar    T    C        0      0        2 
   3   chr3_46484244   Sample    T    C        0      0        2 
   3   chr3_46487301     AAsi    C    T        0      0        2 
   3   chr3_46487301     AKia    C    T        0      0        2 
   3   chr3_46487301     AOna    C    T        0      0        2 
   3   chr3_46487301     ASom    C    T        0      0        2 
   3   chr3_46487301     HCab    C    T        0      0        2 
   3   chr3_46487301     HPrz    C    T        0      0        2 
   3   chr3_46487301     ZBoe    C    T        0      0        2 
   3   chr3_46487301     ZGre    C    T      0.5      1        2 
   3   chr3_46487301     ZHar    C    T        0      0        2 
   3   chr3_46487301   Sample    C    T        0      0        2 
   3   chr3_46491985     AAsi    A    C        0      0        2 
   3   chr3_46491985     AKia    A    C        0      0        2 
   3   chr3_46491985     AOna    A    C        0      0        2 
   3   chr3_46491985     ASom    A    C        0      0        2 
   3   chr3_46491985     HCab    A    C        0      0        2 
   3   chr3_46491985     HPrz    A    C        0      0        2 
   3   chr3_46491985     ZBoe    A    C        0      0        2 
   3   chr3_46491985     ZGre    A    C      0.5      1        2 
   3   chr3_46491985     ZHar    A    C        0      0        2 
   3   chr3_46491985   Sample    A    C        0      0        2 
   3   chr3_46499520     AAsi    G    A        0      0        2 
   3   chr3_46499520     AKia    G    A        0      0        2 
   3   chr3_46499520     AOna    G    A        0      0        2 
   3   chr3_46499520     ASom    G    A        0      0        2 
   3   chr3_46499520     HCab    G    A        0      0        2 
   3   chr3_46499520     HPrz    G    A        0      0        2 
   3   chr3_46499520     ZBoe    G    A        0      0        2 
   3   chr3_46499520     ZGre    G    A        0      0        2 
   3   chr3_46499520     ZHar    G    A      0.5      1        2 
   3   chr3_46499520   Sample    G    A        0      0        2 
   3   chr3_46500445     AAsi    C    T        0      0        2 
   3   chr3_46500445     AKia    C    T        0      0        2 
   3   chr3_46500445     AOna    C    T        0      0        2 
   3   chr3_46500445     ASom    C    T        0      0        2 
   3   chr3_46500445     HCab    C    T        1      2        2 
   3   chr3_46500445     HPrz    C    T        1      2        2 
   3   chr3_46500445     ZBoe    C    T        0      0        2 
   3   chr3_46500445     ZGre    C    T        0      0        2 
   3   chr3_46500445     ZHar    C    T        0      0        2 
   3   chr3_46500445   Sample    C    T        0      0        2 
   3   chr3_46506449     AAsi    A    G        0      0        2 
   3   chr3_46506449     AKia    A    G        0      0        2 
   3   chr3_46506449     AOna    A    G        0      0        2 
   3   chr3_46506449     ASom    A    G        0      0        2 
   3   chr3_46506449     HCab    A    G        0      0        2 
   3   chr3_46506449     HPrz    A    G        0      0        2 
   3   chr3_46506449     ZBoe    A    G        0      0        2 
   3   chr3_46506449     ZGre    A    G        1      2        2 
   3   chr3_46506449     ZHar    A    G        0      0        2 
   3   chr3_46506449   Sample    A    G        0      0        2 
   3   chr3_46517091     AAsi    T    C        0      0        2 
   3   chr3_46517091     AKia    T    C        1      2        2 
   3   chr3_46517091     AOna    T    C        0      0        2 
   3   chr3_46517091     ASom    T    C        0      0        2 
   3   chr3_46517091     HCab    T    C        0      0        2 
   3   chr3_46517091     HPrz    T    C        0      0        2 
   3   chr3_46517091     ZBoe    T    C        0      0        2 
   3   chr3_46517091     ZGre    T    C        0      0        2 
   3   chr3_46517091     ZHar    T    C        0      0        2 
   3   chr3_46517091   Sample    T    C        0      0        2 
   3   chr3_46518888     AAsi    A    G        0      0        2 
   3   chr3_46518888     AKia    A    G        0      0        2 
   3   chr3_46518888     AOna    A    G        0      0        2 
   3   chr3_46518888     ASom    A    G        0      0        2 
   3   chr3_46518888     HCab    A    G        0      0        2 
   3   chr3_46518888     HPrz    A    G        0      0        2 
   3   chr3_46518888     ZBoe    A    G        0      0        2 
   3   chr3_46518888     ZGre    A    G        0      0        2 
   3   chr3_46518888     ZHar    A    G      0.5      1        2 
   3   chr3_46518888   Sample    A    G        0      0        2 
   3   chr3_46523328     AAsi    T    G        0      0        2 
   3   chr3_46523328     AKia    T    G        1      2        2 
   3   chr3_46523328     AOna    T    G        0      0        2 
   3   chr3_46523328     ASom    T    G        0      0        2 
   3   chr3_46523328     HCab    T    G        0      0        2 
   3   chr3_46523328     HPrz    T    G        0      0        2 
   3   chr3_46523328     ZBoe    T    G        0      0        2 
   3   chr3_46523328     ZGre    T    G        0      0        2 
   3   chr3_46523328     ZHar    T    G        0      0        2 
   3   chr3_46523328   Sample    T    G        0      0        2 
   3   chr3_46531220     AAsi    G    C        0      0        2 
   3   chr3_46531220     AKia    G    C        0      0        2 
   3   chr3_46531220     AOna    G    C        1      2        2 
   3   chr3_46531220     ASom    G    C        0      0        2 
   3   chr3_46531220     HCab    G    C        0      0        2 
   3   chr3_46531220     HPrz    G    C        0      0        2 
   3   chr3_46531220     ZBoe    G    C        0      0        2 
   3   chr3_46531220     ZGre    G    C        0      0        2 
   3   chr3_46531220     ZHar    G    C        0      0        2 
   3   chr3_46531220   Sample    G    C        0      0        2 
   3   chr3_46544930     AAsi    T    C        0      0        2 
   3   chr3_46544930     AKia    T    C        0      0        2 
   3   chr3_46544930     AOna    T    C        0      0        2 
   3   chr3_46544930     ASom    T    C        0      0        2 
   3   chr3_46544930     HCab    T    C        0      0        2 
   3   chr3_46544930     HPrz    T    C        0      0        2 
   3   chr3_46544930     ZBoe    T    C        1      2        2 
   3   chr3_46544930     ZGre    T    C        0      0        2 
   3   chr3_46544930     ZHar    T    C        0      0        2 
   3   chr3_46544930   Sample    T    C        0      0        2 
   3   chr3_46546347     AAsi    A    T        0      0        2 
   3   chr3_46546347     AKia    A    T        0      0        2 
   3   chr3_46546347     AOna    A    T        1      2        2 
   3   chr3_46546347     ASom    A    T        0      0        2 
   3   chr3_46546347     HCab    A    T        0      0        2 
   3   chr3_46546347     HPrz    A    T        0      0        2 
   3   chr3_46546347     ZBoe    A    T        0      0        2 
   3   chr3_46546347     ZGre    A    T        0      0        2 
   3   chr3_46546347     ZHar    A    T        0      0        2 
   3   chr3_46546347   Sample    A    T        0      0        2 
   3   chr3_46551896     AAsi    G    T        0      0        2 
   3   chr3_46551896     AKia    G    T        0      0        2 
   3   chr3_46551896     AOna    G    T        0      0        2 
   3   chr3_46551896     ASom    G    T        0      0        2 
   3   chr3_46551896     HCab    G    T        0      0        2 
   3   chr3_46551896     HPrz    G    T        0      0        2 
   3   chr3_46551896     ZBoe    G    T        0      0        2 
   3   chr3_46551896     ZGre    G    T        1      2        2 
   3   chr3_46551896     ZHar    G    T        0      0        2 
   3   chr3_46551896   Sample    G    T        0      0        2 
   3   chr3_46553827     AAsi    G    C        0      0        2 
   3   chr3_46553827     AKia    G    C        0      0        2 
   3   chr3_46553827     AOna    G    C      0.5      1        2 
   3   chr3_46553827     ASom    G    C        0      0        2 
   3   chr3_46553827     HCab    G    C        0      0        2 
   3   chr3_46553827     HPrz    G    C        0      0        2 
   3   chr3_46553827     ZBoe    G    C        0      0        2 
   3   chr3_46553827     ZGre    G    C        0      0        2 
   3   chr3_46553827     ZHar    G    C        0      0        2 
   3   chr3_46553827   Sample    G    C        0      0        2 
   3   chr3_46557901     AAsi    C    T        0      0        2 
   3   chr3_46557901     AKia    C    T        0      0        2 
   3   chr3_46557901     AOna    C    T        1      2        2 
   3   chr3_46557901     ASom    C    T        0      0        2 
   3   chr3_46557901     HCab    C    T        0      0        2 
   3   chr3_46557901     HPrz    C    T        0      0        2 
   3   chr3_46557901     ZBoe    C    T        0      0        2 
   3   chr3_46557901     ZGre    C    T        0      0        2 
   3   chr3_46557901     ZHar    C    T        0      0        2 
   3   chr3_46557901   Sample    C    T        0      0        2 
   3   chr3_46577606     AAsi    C    A        0      0        2 
   3   chr3_46577606     AKia    C    A        0      0        2 
   3   chr3_46577606     AOna    C    A        0      0        2 
   3   chr3_46577606     ASom    C    A        0      0        2 
   3   chr3_46577606     HCab    C    A        1      2        2 
   3   chr3_46577606     HPrz    C    A        1      2        2 
   3   chr3_46577606     ZBoe    C    A        0      0        2 
   3   chr3_46577606     ZGre    C    A        0      0        2 
   3   chr3_46577606     ZHar    C    A        0      0        2 
   3   chr3_46577606   Sample    C    A        0      0        2 
   3   chr3_46592101     AAsi    A    T        0      0        2 
   3   chr3_46592101     AKia    A    T      0.5      1        2 
   3   chr3_46592101     AOna    A    T        0      0        2 
   3   chr3_46592101     ASom    A    T        0      0        2 
   3   chr3_46592101     HCab    A    T        0      0        2 
   3   chr3_46592101     HPrz    A    T        0      0        2 
   3   chr3_46592101     ZBoe    A    T        0      0        2 
   3   chr3_46592101     ZGre    A    T        0      0        2 
   3   chr3_46592101     ZHar    A    T        0      0        2 
   3   chr3_46592101   Sample    A    T        0      0        2 
   3   chr3_46594734     AAsi    G    A        0      0        2 
   3   chr3_46594734     AKia    G    A        0      0        2 
   3   chr3_46594734     AOna    G    A        0      0        2 
   3   chr3_46594734     ASom    G    A        0      0        2 
   3   chr3_46594734     HCab    G    A        1      2        2 
   3   chr3_46594734     HPrz    G    A        1      2        2 
   3   chr3_46594734     ZBoe    G    A        0      0        2 
   3   chr3_46594734     ZGre    G    A        0      0        2 
   3   chr3_46594734     ZHar    G    A        0      0        2 
   3   chr3_46594734   Sample    G    A        0      0        2 
   3   chr3_46595144     AAsi    A    G        0      0        2 
   3   chr3_46595144     AKia    A    G        0      0        2 
   3   chr3_46595144     AOna    A    G        0      0        2 
   3   chr3_46595144     ASom    A    G        0      0        2 
   3   chr3_46595144     HCab    A    G        1      2        2 
   3   chr3_46595144     HPrz    A    G        1      2        2 
   3   chr3_46595144     ZBoe    A    G        0      0        2 
   3   chr3_46595144     ZGre    A    G        0      0        2 
   3   chr3_46595144     ZHar    A    G        0      0        2 
   3   chr3_46595144   Sample    A    G        0      0        2 
   3   chr3_46602007     AAsi    C    A        0      0        2 
   3   chr3_46602007     AKia    C    A        0      0        2 
   3   chr3_46602007     AOna    C    A        0      0        2 
   3   chr3_46602007     ASom    C    A        0      0        2 
   3   chr3_46602007     HCab    C    A        1      2        2 
   3   chr3_46602007     HPrz    C    A        1      2        2 
   3   chr3_46602007     ZBoe    C    A        0      0        2 
   3   chr3_46602007     ZGre    C    A        0      0        2 
   3   chr3_46602007     ZHar    C    A        0      0        2 
   3   chr3_46602007   Sample    C    A        0      0        2 
   3   chr3_46603410     AAsi    C    T        0      0        2 
   3   chr3_46603410     AKia    C    T        0      0        2 
   3   chr3_46603410     AOna    C    T        0      0        2 
   3   chr3_46603410     ASom    C    T        0      0        2 
   3   chr3_46603410     HCab    C    T        0      0        2 
   3   chr3_46603410     HPrz    C    T        1      2        2 
   3   chr3_46603410     ZBoe    C    T        0      0        2 
   3   chr3_46603410     ZGre    C    T        0      0        2 
   3   chr3_46603410     ZHar    C    T        0      0        2 
   3   chr3_46603410   Sample    C    T        0      0        2 
   3   chr3_46603513     AAsi    G    A        0      0        2 
   3   chr3_46603513     AKia    G    A      0.5      1        2 
   3   chr3_46603513     AOna    G    A        0      0        2 
   3   chr3_46603513     ASom    G    A        0      0        2 
   3   chr3_46603513     HCab    G    A        0      0        2 
   3   chr3_46603513     HPrz    G    A        0      0        2 
   3   chr3_46603513     ZBoe    G    A        0      0        2 
   3   chr3_46603513     ZGre    G    A        0      0        2 
   3   chr3_46603513     ZHar    G    A        0      0        2 
   3   chr3_46603513   Sample    G    A        0      0        2 
   3   chr3_46604607     AAsi    C    T        0      0        2 
   3   chr3_46604607     AKia    C    T        0      0        2 
   3   chr3_46604607     AOna    C    T        0      0        2 
   3   chr3_46604607     ASom    C    T        0      0        2 
   3   chr3_46604607     HCab    C    T        1      2        2 
   3   chr3_46604607     HPrz    C    T        1      2        2 
   3   chr3_46604607     ZBoe    C    T        0      0        2 
   3   chr3_46604607     ZGre    C    T        0      0        2 
   3   chr3_46604607     ZHar    C    T        0      0        2 
   3   chr3_46604607   Sample    C    T        0      0        2 
   3   chr3_46611744     AAsi    C    G        0      0        2 
   3   chr3_46611744     AKia    C    G        0      0        2 
   3   chr3_46611744     AOna    C    G        0      0        2 
   3   chr3_46611744     ASom    C    G        0      0        2 
   3   chr3_46611744     HCab    C    G        0      0        2 
   3   chr3_46611744     HPrz    C    G        0      0        2 
   3   chr3_46611744     ZBoe    C    G      0.5      1        2 
   3   chr3_46611744     ZGre    C    G        0      0        2 
   3   chr3_46611744     ZHar    C    G        0      0        2 
   3   chr3_46611744   Sample    C    G        0      0        2 
   3   chr3_46616691     AAsi    C    T        0      0        2 
   3   chr3_46616691     AKia    C    T        0      0        2 
   3   chr3_46616691     AOna    C    T        1      2        2 
   3   chr3_46616691     ASom    C    T        0      0        2 
   3   chr3_46616691     HCab    C    T        0      0        2 
   3   chr3_46616691     HPrz    C    T        0      0        2 
   3   chr3_46616691     ZBoe    C    T        0      0        2 
   3   chr3_46616691     ZGre    C    T        0      0        2 
   3   chr3_46616691     ZHar    C    T        0      0        2 
   3   chr3_46616691   Sample    C    T        0      0        2 
   3   chr3_46619360     AAsi    C    G        0      0        2 
   3   chr3_46619360     AKia    C    G        1      2        2 
   3   chr3_46619360     AOna    C    G        1      2        2 
   3   chr3_46619360     ASom    C    G        0      0        2 
   3   chr3_46619360     HCab    C    G        0      0        2 
   3   chr3_46619360     HPrz    C    G        0      0        2 
   3   chr3_46619360     ZBoe    C    G        0      0        2 
   3   chr3_46619360     ZGre    C    G        0      0        2 
   3   chr3_46619360     ZHar    C    G        0      0        2 
   3   chr3_46619360   Sample    C    G        0      0        2 
   3   chr3_46641316     AAsi    T    A        0      0        2 
   3   chr3_46641316     AKia    T    A        0      0        2 
   3   chr3_46641316     AOna    T    A      0.5      1        2 
   3   chr3_46641316     ASom    T    A        0      0        2 
   3   chr3_46641316     HCab    T    A        0      0        2 
   3   chr3_46641316     HPrz    T    A        0      0        2 
   3   chr3_46641316     ZBoe    T    A        0      0        2 
   3   chr3_46641316     ZGre    T    A        0      0        2 
   3   chr3_46641316     ZHar    T    A        0      0        2 
   3   chr3_46641316   Sample    T    A        0      0        2 
   3   chr3_46645838     AAsi    T    C        0      0        2 
   3   chr3_46645838     AKia    T    C        0      0        2 
   3   chr3_46645838     AOna    T    C        0      0        2 
   3   chr3_46645838     ASom    T    C        0      0        2 
   3   chr3_46645838     HCab    T    C        0      0        2 
   3   chr3_46645838     HPrz    T    C        0      0        2 
   3   chr3_46645838     ZBoe    T    C      0.5      1        2 
   3   chr3_46645838     ZGre    T    C        0      0        2 
   3   chr3_46645838     ZHar    T    C        0      0        2 
   3   chr3_46645838   Sample    T    C        0      0        2 
   3   chr3_46649537     AAsi    A    G        0      0        2 
   3   chr3_46649537     AKia    A    G        0      0        2 
   3   chr3_46649537     AOna    A    G        0      0        2 
   3   chr3_46649537     ASom    A    G        0      0        2 
   3   chr3_46649537     HCab    A    G        1      2        2 
   3   chr3_46649537     HPrz    A    G        1      2        2 
   3   chr3_46649537     ZBoe    A    G        0      0        2 
   3   chr3_46649537     ZGre    A    G        0      0        2 
   3   chr3_46649537     ZHar    A    G        0      0        2 
   3   chr3_46649537   Sample    A    G        0      0        2 
   3   chr3_46649863     AAsi    T    C        0      0        2 
   3   chr3_46649863     AKia    T    C        0      0        2 
   3   chr3_46649863     AOna    T    C        0      0        2 
   3   chr3_46649863     ASom    T    C        0      0        2 
   3   chr3_46649863     HCab    T    C        0      0        2 
   3   chr3_46649863     HPrz    T    C        0      0        2 
   3   chr3_46649863     ZBoe    T    C        0      0        2 
   3   chr3_46649863     ZGre    T    C      0.5      1        2 
   3   chr3_46649863     ZHar    T    C        0      0        2 
   3   chr3_46649863   Sample    T    C        0      0        2 
   3   chr3_46655780     AAsi    C    T        0      0        2 
   3   chr3_46655780     AKia    C    T        0      0        2 
   3   chr3_46655780     AOna    C    T        0      0        2 
   3   chr3_46655780     ASom    C    T        0      0        2 
   3   chr3_46655780     HCab    C    T        0      0        2 
   3   chr3_46655780     HPrz    C    T        0      0        2 
   3   chr3_46655780     ZBoe    C    T        0      0        2 
   3   chr3_46655780     ZGre    C    T        0      0        2 
   3   chr3_46655780     ZHar    C    T        1      2        2 
   3   chr3_46655780   Sample    C    T        0      0        2 
   3   chr3_46657247     AAsi    C    T        0      0        2 
   3   chr3_46657247     AKia    C    T        0      0        2 
   3   chr3_46657247     AOna    C    T        0      0        2 
   3   chr3_46657247     ASom    C    T        0      0        2 
   3   chr3_46657247     HCab    C    T      0.5      1        2 
   3   chr3_46657247     HPrz    C    T        0      0        2 
   3   chr3_46657247     ZBoe    C    T        0      0        2 
   3   chr3_46657247     ZGre    C    T        0      0        2 
   3   chr3_46657247     ZHar    C    T        0      0        2 
   3   chr3_46657247   Sample    C    T        0      0        2 
   3   chr3_46685570     AAsi    C    T        0      0        2 
   3   chr3_46685570     AKia    C    T        0      0        2 
   3   chr3_46685570     AOna    C    T      0.5      1        2 
   3   chr3_46685570     ASom    C    T        0      0        2 
   3   chr3_46685570     HCab    C    T        0      0        2 
   3   chr3_46685570     HPrz    C    T        0      0        2 
   3   chr3_46685570     ZBoe    C    T        0      0        2 
   3   chr3_46685570     ZGre    C    T        0      0        2 
   3   chr3_46685570     ZHar    C    T        0      0        2 
   3   chr3_46685570   Sample    C    T        0      0        2 
   3   chr3_46691005     AAsi    C    A        0      0        2 
   3   chr3_46691005     AKia    C    A        0      0        2 
   3   chr3_46691005     AOna    C    A      0.5      1        2 
   3   chr3_46691005     ASom    C    A        0      0        2 
   3   chr3_46691005     HCab    C    A        0      0        2 
   3   chr3_46691005     HPrz    C    A        0      0        2 
   3   chr3_46691005     ZBoe    C    A        0      0        2 
   3   chr3_46691005     ZGre    C    A        0      0        2 
   3   chr3_46691005     ZHar    C    A        0      0        2 
   3   chr3_46691005   Sample    C    A        0      0        2 
   3   chr3_46693518     AAsi    C    G        0      0        2 
   3   chr3_46693518     AKia    C    G        0      0        2 
   3   chr3_46693518     AOna    C    G        0      0        2 
   3   chr3_46693518     ASom    C    G        0      0        2 
   3   chr3_46693518     HCab    C    G        1      2        2 
   3   chr3_46693518     HPrz    C    G        1      2        2 
   3   chr3_46693518     ZBoe    C    G        0      0        2 
   3   chr3_46693518     ZGre    C    G        0      0        2 
   3   chr3_46693518     ZHar    C    G        0      0        2 
   3   chr3_46693518   Sample    C    G        0      0        2 
   3   chr3_46697554     AAsi    T    C        0      0        2 
   3   chr3_46697554     AKia    T    C        0      0        2 
   3   chr3_46697554     AOna    T    C        0      0        2 
   3   chr3_46697554     ASom    T    C        0      0        2 
   3   chr3_46697554     HCab    T    C        1      2        2 
   3   chr3_46697554     HPrz    T    C        1      2        2 
   3   chr3_46697554     ZBoe    T    C        0      0        2 
   3   chr3_46697554     ZGre    T    C        0      0        2 
   3   chr3_46697554     ZHar    T    C        0      0        2 
   3   chr3_46697554   Sample    T    C        0      0        2 
   3   chr3_46698387     AAsi    A    C        0      0        2 
   3   chr3_46698387     AKia    A    C        0      0        2 
   3   chr3_46698387     AOna    A    C        0      0        2 
   3   chr3_46698387     ASom    A    C        0      0        2 
   3   chr3_46698387     HCab    A    C      0.5      1        2 
   3   chr3_46698387     HPrz    A    C        0      0        2 
   3   chr3_46698387     ZBoe    A    C        0      0        2 
   3   chr3_46698387     ZGre    A    C        0      0        2 
   3   chr3_46698387     ZHar    A    C        0      0        2 
   3   chr3_46698387   Sample    A    C        0      0        2 
   3   chr3_46700333     AAsi    G    C        0      0        2 
   3   chr3_46700333     AKia    G    C        0      0        2 
   3   chr3_46700333     AOna    G    C        0      0        2 
   3   chr3_46700333     ASom    G    C        0      0        2 
   3   chr3_46700333     HCab    G    C        1      2        2 
   3   chr3_46700333     HPrz    G    C        1      2        2 
   3   chr3_46700333     ZBoe    G    C        0      0        2 
   3   chr3_46700333     ZGre    G    C        0      0        2 
   3   chr3_46700333     ZHar    G    C        0      0        2 
   3   chr3_46700333   Sample    G    C        0      0        2 
   3   chr3_46705691     AAsi    A    T        0      0        2 
   3   chr3_46705691     AKia    A    T        0      0        2 
   3   chr3_46705691     AOna    A    T        0      0        2 
   3   chr3_46705691     ASom    A    T        0      0        2 
   3   chr3_46705691     HCab    A    T        1      2        2 
   3   chr3_46705691     HPrz    A    T        1      2        2 
   3   chr3_46705691     ZBoe    A    T        0      0        2 
   3   chr3_46705691     ZGre    A    T        0      0        2 
   3   chr3_46705691     ZHar    A    T        0      0        2 
   3   chr3_46705691   Sample    A    T        0      0        2 
   3   chr3_46709576     AAsi    G    A        0      0        2 
   3   chr3_46709576     AKia    G    A        0      0        2 
   3   chr3_46709576     AOna    G    A        0      0        2 
   3   chr3_46709576     ASom    G    A        0      0        2 
   3   chr3_46709576     HCab    G    A        0      0        2 
   3   chr3_46709576     HPrz    G    A        1      2        2 
   3   chr3_46709576     ZBoe    G    A        0      0        2 
   3   chr3_46709576     ZGre    G    A        0      0        2 
   3   chr3_46709576     ZHar    G    A        0      0        2 
   3   chr3_46709576   Sample    G    A        0      0        2 
   3   chr3_46718842     AAsi    C    G        0      0        2 
   3   chr3_46718842     AKia    C    G        0      0        2 
   3   chr3_46718842     AOna    C    G        0      0        2 
   3   chr3_46718842     ASom    C    G        0      0        2 
   3   chr3_46718842     HCab    C    G        0      0        2 
   3   chr3_46718842     HPrz    C    G        1      2        2 
   3   chr3_46718842     ZBoe    C    G        0      0        2 
   3   chr3_46718842     ZGre    C    G        0      0        2 
   3   chr3_46718842     ZHar    C    G        0      0        2 
   3   chr3_46718842   Sample    C    G        0      0        2 
   3   chr3_46721219     AAsi    T    C        0      0        2 
   3   chr3_46721219     AKia    T    C        0      0        2 
   3   chr3_46721219     AOna    T    C        0      0        2 
   3   chr3_46721219     ASom    T    C        0      0        2 
   3   chr3_46721219     HCab    T    C      0.5      1        2 
   3   chr3_46721219     HPrz    T    C        0      0        2 
   3   chr3_46721219     ZBoe    T    C        0      0        2 
   3   chr3_46721219     ZGre    T    C        0      0        2 
   3   chr3_46721219     ZHar    T    C        0      0        2 
   3   chr3_46721219   Sample    T    C        0      0        2 
   3   chr3_46730551     AAsi    C    T        0      0        2 
   3   chr3_46730551     AKia    C    T        0      0        2 
   3   chr3_46730551     AOna    C    T      0.5      1        2 
   3   chr3_46730551     ASom    C    T        0      0        2 
   3   chr3_46730551     HCab    C    T        0      0        2 
   3   chr3_46730551     HPrz    C    T        0      0        2 
   3   chr3_46730551     ZBoe    C    T        0      0        2 
   3   chr3_46730551     ZGre    C    T        0      0        2 
   3   chr3_46730551     ZHar    C    T        0      0        2 
   3   chr3_46730551   Sample    C    T        0      0        2 
   3   chr3_46743634     AAsi    T    C        0      0        2 
   3   chr3_46743634     AKia    T    C        0      0        2 
   3   chr3_46743634     AOna    T    C        0      0        2 
   3   chr3_46743634     ASom    T    C        0      0        2 
   3   chr3_46743634     HCab    T    C        1      2        2 
   3   chr3_46743634     HPrz    T    C        1      2        2 
   3   chr3_46743634     ZBoe    T    C        0      0        2 
   3   chr3_46743634     ZGre    T    C        0      0        2 
   3   chr3_46743634     ZHar    T    C        0      0        2 
   3   chr3_46743634   Sample    T    C        0      0        2 
   3   chr3_46750218     AAsi    T    A        0      0        2 
   3   chr3_46750218     AKia    T    A        0      0        2 
   3   chr3_46750218     AOna    T    A        0      0        2 
   3   chr3_46750218     ASom    T    A        0      0        2 
   3   chr3_46750218     HCab    T    A        1      2        2 
   3   chr3_46750218     HPrz    T    A        1      2        2 
   3   chr3_46750218     ZBoe    T    A        0      0        2 
   3   chr3_46750218     ZGre    T    A        0      0        2 
   3   chr3_46750218     ZHar    T    A        0      0        2 
   3   chr3_46750218   Sample    T    A        0      0        2 
   3   chr3_46751046     AAsi    G    C        0      0        2 
   3   chr3_46751046     AKia    G    C        0      0        2 
   3   chr3_46751046     AOna    G    C        0      0        2 
   3   chr3_46751046     ASom    G    C        0      0        2 
   3   chr3_46751046     HCab    G    C      0.5      1        2 
   3   chr3_46751046     HPrz    G    C        0      0        2 
   3   chr3_46751046     ZBoe    G    C      0.5      1        2 
   3   chr3_46751046     ZGre    G    C        0      0        2 
   3   chr3_46751046     ZHar    G    C        0      0        2 
   3   chr3_46751046   Sample    G    C        0      0        2 
   3   chr3_46758915     AAsi    A    G        0      0        2 
   3   chr3_46758915     AKia    A    G        0      0        2 
   3   chr3_46758915     AOna    A    G        0      0        2 
   3   chr3_46758915     ASom    A    G        0      0        2 
   3   chr3_46758915     HCab    A    G        1      2        2 
   3   chr3_46758915     HPrz    A    G        1      2        2 
   3   chr3_46758915     ZBoe    A    G        0      0        2 
   3   chr3_46758915     ZGre    A    G        0      0        2 
   3   chr3_46758915     ZHar    A    G        0      0        2 
   3   chr3_46758915   Sample    A    G        0      0        2 
   3   chr3_46763882     AAsi    T    G        0      0        2 
   3   chr3_46763882     AKia    T    G        0      0        2 
   3   chr3_46763882     AOna    T    G        0      0        2 
   3   chr3_46763882     ASom    T    G        0      0        2 
   3   chr3_46763882     HCab    T    G        1      2        2 
   3   chr3_46763882     HPrz    T    G        1      2        2 
   3   chr3_46763882     ZBoe    T    G        0      0        2 
   3   chr3_46763882     ZGre    T    G        0      0        2 
   3   chr3_46763882     ZHar    T    G        0      0        2 
   3   chr3_46763882   Sample    T    G        0      0        2 
   3   chr3_46772584     AAsi    C    T        0      0        2 
   3   chr3_46772584     AKia    C    T        0      0        2 
   3   chr3_46772584     AOna    C    T        1      2        2 
   3   chr3_46772584     ASom    C    T        0      0        2 
   3   chr3_46772584     HCab    C    T        0      0        2 
   3   chr3_46772584     HPrz    C    T        0      0        2 
   3   chr3_46772584     ZBoe    C    T        0      0        2 
   3   chr3_46772584     ZGre    C    T        0      0        2 
   3   chr3_46772584     ZHar    C    T        0      0        2 
   3   chr3_46772584   Sample    C    T        0      0        2 
   3   chr3_46774732     AAsi    A    G        0      0        2 
   3   chr3_46774732     AKia    A    G        0      0        2 
   3   chr3_46774732     AOna    A    G        0      0        2 
   3   chr3_46774732     ASom    A    G        0      0        2 
   3   chr3_46774732     HCab    A    G      0.5      1        2 
   3   chr3_46774732     HPrz    A    G        0      0        2 
   3   chr3_46774732     ZBoe    A    G        0      0        2 
   3   chr3_46774732     ZGre    A    G        0      0        2 
   3   chr3_46774732     ZHar    A    G        0      0        2 
   3   chr3_46774732   Sample    A    G        0      0        2 
   3   chr3_46780312     AAsi    T    C        0      0        2 
   3   chr3_46780312     AKia    T    C        0      0        2 
   3   chr3_46780312     AOna    T    C        0      0        2 
   3   chr3_46780312     ASom    T    C        0      0        2 
   3   chr3_46780312     HCab    T    C        0      0        2 
   3   chr3_46780312     HPrz    T    C        0      0        2 
   3   chr3_46780312     ZBoe    T    C      0.5      1        2 
   3   chr3_46780312     ZGre    T    C        0      0        2 
   3   chr3_46780312     ZHar    T    C        0      0        2 
   3   chr3_46780312   Sample    T    C        0      0        2 
   3   chr3_46804281     AAsi    T    G        0      0        2 
   3   chr3_46804281     AKia    T    G        0      0        2 
   3   chr3_46804281     AOna    T    G        0      0        2 
   3   chr3_46804281     ASom    T    G        0      0        2 
   3   chr3_46804281     HCab    T    G        1      2        2 
   3   chr3_46804281     HPrz    T    G        1      2        2 
   3   chr3_46804281     ZBoe    T    G        0      0        2 
   3   chr3_46804281     ZGre    T    G        0      0        2 
   3   chr3_46804281     ZHar    T    G        0      0        2 
   3   chr3_46804281   Sample    T    G        0      0        2 
   3   chr3_46812951     AAsi    G    A        1      2        2 
   3   chr3_46812951     AKia    G    A        0      0        2 
   3   chr3_46812951     AOna    G    A        0      0        2 
   3   chr3_46812951     ASom    G    A        1      2        2 
   3   chr3_46812951     HCab    G    A        0      0        2 
   3   chr3_46812951     HPrz    G    A        0      0        2 
   3   chr3_46812951     ZBoe    G    A        0      0        2 
   3   chr3_46812951     ZGre    G    A        0      0        2 
   3   chr3_46812951     ZHar    G    A        0      0        2 
   3   chr3_46812951   Sample    G    A        0      0        2 
   3   chr3_46817952     AAsi    C    A        0      0        2 
   3   chr3_46817952     AKia    C    A        0      0        2 
   3   chr3_46817952     AOna    C    A        0      0        2 
   3   chr3_46817952     ASom    C    A        0      0        2 
   3   chr3_46817952     HCab    C    A        1      2        2 
   3   chr3_46817952     HPrz    C    A        1      2        2 
   3   chr3_46817952     ZBoe    C    A        0      0        2 
   3   chr3_46817952     ZGre    C    A        0      0        2 
   3   chr3_46817952     ZHar    C    A        0      0        2 
   3   chr3_46817952   Sample    C    A        0      0        2 
   3   chr3_46819163     AAsi    A    G        0      0        2 
   3   chr3_46819163     AKia    A    G        0      0        2 
   3   chr3_46819163     AOna    A    G        0      0        2 
   3   chr3_46819163     ASom    A    G        0      0        2 
   3   chr3_46819163     HCab    A    G        0      0        2 
   3   chr3_46819163     HPrz    A    G        0      0        2 
   3   chr3_46819163     ZBoe    A    G      0.5      1        2 
   3   chr3_46819163     ZGre    A    G        0      0        2 
   3   chr3_46819163     ZHar    A    G        0      0        2 
   3   chr3_46819163   Sample    A    G        0      0        2 
   3   chr3_46821027     AAsi    A    T        1      2        2 
   3   chr3_46821027     AKia    A    T        1      2        2 
   3   chr3_46821027     AOna    A    T        1      2        2 
   3   chr3_46821027     ASom    A    T        1      2        2 
   3   chr3_46821027     HCab    A    T        0      0        2 
   3   chr3_46821027     HPrz    A    T        0      0        2 
   3   chr3_46821027     ZBoe    A    T        0      0        2 
   3   chr3_46821027     ZGre    A    T        0      0        2 
   3   chr3_46821027     ZHar    A    T        0      0        2 
   3   chr3_46821027   Sample    A    T        1      2        2 
   3   chr3_46833241     AAsi    G    A        0      0        2 
   3   chr3_46833241     AKia    G    A        0      0        2 
   3   chr3_46833241     AOna    G    A        0      0        2 
   3   chr3_46833241     ASom    G    A        0      0        2 
   3   chr3_46833241     HCab    G    A        1      2        2 
   3   chr3_46833241     HPrz    G    A        1      2        2 
   3   chr3_46833241     ZBoe    G    A        0      0        2 
   3   chr3_46833241     ZGre    G    A        0      0        2 
   3   chr3_46833241     ZHar    G    A        0      0        2 
   3   chr3_46833241   Sample    G    A        0      0        2 
   3   chr3_46835174     AAsi    G    A        0      0        2 
   3   chr3_46835174     AKia    G    A        0      0        2 
   3   chr3_46835174     AOna    G    A        0      0        2 
   3   chr3_46835174     ASom    G    A        0      0        2 
   3   chr3_46835174     HCab    G    A        1      2        2 
   3   chr3_46835174     HPrz    G    A        1      2        2 
   3   chr3_46835174     ZBoe    G    A        0      0        2 
   3   chr3_46835174     ZGre    G    A        0      0        2 
   3   chr3_46835174     ZHar    G    A        0      0        2 
   3   chr3_46835174   Sample    G    A        0      0        2 
   3   chr3_46859018     AAsi    C    A        1      2        2 
   3   chr3_46859018     AKia    C    A        0      0        2 
   3   chr3_46859018     AOna    C    A        0      0        2 
   3   chr3_46859018     ASom    C    A        1      2        2 
   3   chr3_46859018     HCab    C    A        0      0        2 
   3   chr3_46859018     HPrz    C    A        0      0        2 
   3   chr3_46859018     ZBoe    C    A        0      0        2 
   3   chr3_46859018     ZGre    C    A        0      0        2 
   3   chr3_46859018     ZHar    C    A        0      0        2 
   3   chr3_46859018   Sample    C    A        1      2        2 
   3   chr3_46863132     AAsi    A    G        0      0        2 
   3   chr3_46863132     AKia    A    G        0      0        2 
   3   chr3_46863132     AOna    A    G        0      0        2 
   3   chr3_46863132     ASom    A    G        0      0        2 
   3   chr3_46863132     HCab    A    G      0.5      1        2 
   3   chr3_46863132     HPrz    A    G        0      0        2 
   3   chr3_46863132     ZBoe    A    G        0      0        2 
   3   chr3_46863132     ZGre    A    G        0      0        2 
   3   chr3_46863132     ZHar    A    G        0      0        2 
   3   chr3_46863132   Sample    A    G        0      0        2 
   3   chr3_46865886     AAsi    A    G        0      0        2 
   3   chr3_46865886     AKia    A    G        0      0        2 
   3   chr3_46865886     AOna    A    G        0      0        2 
   3   chr3_46865886     ASom    A    G        0      0        2 
   3   chr3_46865886     HCab    A    G        1      2        2 
   3   chr3_46865886     HPrz    A    G        1      2        2 
   3   chr3_46865886     ZBoe    A    G        0      0        2 
   3   chr3_46865886     ZGre    A    G        0      0        2 
   3   chr3_46865886     ZHar    A    G        0      0        2 
   3   chr3_46865886   Sample    A    G        0      0        2 
   3   chr3_46868821     AAsi    A    C        0      0        2 
   3   chr3_46868821     AKia    A    C        0      0        2 
   3   chr3_46868821     AOna    A    C        0      0        2 
   3   chr3_46868821     ASom    A    C        0      0        2 
   3   chr3_46868821     HCab    A    C        0      0        2 
   3   chr3_46868821     HPrz    A    C        0      0        2 
   3   chr3_46868821     ZBoe    A    C        1      2        2 
   3   chr3_46868821     ZGre    A    C        0      0        2 
   3   chr3_46868821     ZHar    A    C        0      0        2 
   3   chr3_46868821   Sample    A    C        0      0        2 
   3   chr3_46868833     AAsi    C    T        0      0        2 
   3   chr3_46868833     AKia    C    T        0      0        2 
   3   chr3_46868833     AOna    C    T        0      0        2 
   3   chr3_46868833     ASom    C    T        0      0        2 
   3   chr3_46868833     HCab    C    T        0      0        2 
   3   chr3_46868833     HPrz    C    T        0      0        2 
   3   chr3_46868833     ZBoe    C    T        1      2        2 
   3   chr3_46868833     ZGre    C    T        0      0        2 
   3   chr3_46868833     ZHar    C    T        0      0        2 
   3   chr3_46868833   Sample    C    T        0      0        2 
   3   chr3_46871384     AAsi    C    T        0      0        2 
   3   chr3_46871384     AKia    C    T        0      0        2 
   3   chr3_46871384     AOna    C    T        0      0        2 
   3   chr3_46871384     ASom    C    T        0      0        2 
   3   chr3_46871384     HCab    C    T        0      0        2 
   3   chr3_46871384     HPrz    C    T        0      0        2 
   3   chr3_46871384     ZBoe    C    T      0.5      1        2 
   3   chr3_46871384     ZGre    C    T        0      0        2 
   3   chr3_46871384     ZHar    C    T        0      0        2 
   3   chr3_46871384   Sample    C    T        0      0        2 
   3   chr3_46873932     AAsi    A    C      0.5      1        2 
   3   chr3_46873932     AKia    A    C        0      0        2 
   3   chr3_46873932     AOna    A    C        0      0        2 
   3   chr3_46873932     ASom    A    C        0      0        2 
   3   chr3_46873932     HCab    A    C        0      0        2 
   3   chr3_46873932     HPrz    A    C        0      0        2 
   3   chr3_46873932     ZBoe    A    C        0      0        2 
   3   chr3_46873932     ZGre    A    C        0      0        2 
   3   chr3_46873932     ZHar    A    C        0      0        2 
   3   chr3_46873932   Sample    A    C        0      0        2 
   3   chr3_46879738     AAsi    T    C        0      0        2 
   3   chr3_46879738     AKia    T    C        0      0        2 
   3   chr3_46879738     AOna    T    C      0.5      1        2 
   3   chr3_46879738     ASom    T    C        0      0        2 
   3   chr3_46879738     HCab    T    C        0      0        2 
   3   chr3_46879738     HPrz    T    C        0      0        2 
   3   chr3_46879738     ZBoe    T    C        0      0        2 
   3   chr3_46879738     ZGre    T    C        0      0        2 
   3   chr3_46879738     ZHar    T    C        0      0        2 
   3   chr3_46879738   Sample    T    C        0      0        2 
   3   chr3_46879777     AAsi    T    C        0      0        2 
   3   chr3_46879777     AKia    T    C        0      0        2 
   3   chr3_46879777     AOna    T    C        0      0        2 
   3   chr3_46879777     ASom    T    C        0      0        2 
   3   chr3_46879777     HCab    T    C        0      0        2 
   3   chr3_46879777     HPrz    T    C      0.5      1        2 
   3   chr3_46879777     ZBoe    T    C        0      0        2 
   3   chr3_46879777     ZGre    T    C        0      0        2 
   3   chr3_46879777     ZHar    T    C        0      0        2 
   3   chr3_46879777   Sample    T    C        0      0        2 
   3   chr3_46881958     AAsi    C    G      0.5      1        2 
   3   chr3_46881958     AKia    C    G        0      0        2 
   3   chr3_46881958     AOna    C    G        0      0        2 
   3   chr3_46881958     ASom    C    G        0      0        2 
   3   chr3_46881958     HCab    C    G        0      0        2 
   3   chr3_46881958     HPrz    C    G        0      0        2 
   3   chr3_46881958     ZBoe    C    G        0      0        2 
   3   chr3_46881958     ZGre    C    G        0      0        2 
   3   chr3_46881958     ZHar    C    G        0      0        2 
   3   chr3_46881958   Sample    C    G        0      0        2 
   3   chr3_46888090     AAsi    A    G        0      0        2 
   3   chr3_46888090     AKia    A    G        0      0        2 
   3   chr3_46888090     AOna    A    G        0      0        2 
   3   chr3_46888090     ASom    A    G        0      0        2 
   3   chr3_46888090     HCab    A    G      0.5      1        2 
   3   chr3_46888090     HPrz    A    G        0      0        2 
   3   chr3_46888090     ZBoe    A    G        0      0        2 
   3   chr3_46888090     ZGre    A    G        0      0        2 
   3   chr3_46888090     ZHar    A    G        0      0        2 
   3   chr3_46888090   Sample    A    G        0      0        2 
   3   chr3_46894120     AAsi    T    A        0      0        2 
   3   chr3_46894120     AKia    T    A        0      0        2 
   3   chr3_46894120     AOna    T    A        0      0        2 
   3   chr3_46894120     ASom    T    A        0      0        2 
   3   chr3_46894120     HCab    T    A        0      0        2 
   3   chr3_46894120     HPrz    T    A        0      0        2 
   3   chr3_46894120     ZBoe    T    A        0      0        2 
   3   chr3_46894120     ZGre    T    A        1      2        2 
   3   chr3_46894120     ZHar    T    A        0      0        2 
   3   chr3_46894120   Sample    T    A        0      0        2 
   3   chr3_46896601     AAsi    T    C        0      0        2 
   3   chr3_46896601     AKia    T    C        0      0        2 
   3   chr3_46896601     AOna    T    C        0      0        2 
   3   chr3_46896601     ASom    T    C        0      0        2 
   3   chr3_46896601     HCab    T    C        0      0        2 
   3   chr3_46896601     HPrz    T    C        0      0        2 
   3   chr3_46896601     ZBoe    T    C      0.5      1        2 
   3   chr3_46896601     ZGre    T    C        0      0        2 
   3   chr3_46896601     ZHar    T    C        0      0        2 
   3   chr3_46896601   Sample    T    C        0      0        2 
   3   chr3_46898850     AAsi    G    A      0.5      1        2 
   3   chr3_46898850     AKia    G    A        0      0        2 
   3   chr3_46898850     AOna    G    A        0      0        2 
   3   chr3_46898850     ASom    G    A        1      2        2 
   3   chr3_46898850     HCab    G    A        0      0        2 
   3   chr3_46898850     HPrz    G    A        0      0        2 
   3   chr3_46898850     ZBoe    G    A        0      0        2 
   3   chr3_46898850     ZGre    G    A        0      0        2 
   3   chr3_46898850     ZHar    G    A        0      0        2 
   3   chr3_46898850   Sample    G    A        0      0        2 
   3   chr3_46914170     AAsi    G    T        1      2        2 
   3   chr3_46914170     AKia    G    T        0      0        2 
   3   chr3_46914170     AOna    G    T        0      0        2 
   3   chr3_46914170     ASom    G    T        1      2        2 
   3   chr3_46914170     HCab    G    T        0      0        2 
   3   chr3_46914170     HPrz    G    T        0      0        2 
   3   chr3_46914170     ZBoe    G    T        0      0        2 
   3   chr3_46914170     ZGre    G    T        0      0        2 
   3   chr3_46914170     ZHar    G    T        0      0        2 
   3   chr3_46914170   Sample    G    T        1      2        2 
   3   chr3_46923114     AAsi    C    T        0      0        2 
   3   chr3_46923114     AKia    C    T        0      0        2 
   3   chr3_46923114     AOna    C    T        0      0        2 
   3   chr3_46923114     ASom    C    T        0      0        2 
   3   chr3_46923114     HCab    C    T        1      2        2 
   3   chr3_46923114     HPrz    C    T        1      2        2 
   3   chr3_46923114     ZBoe    C    T        0      0        2 
   3   chr3_46923114     ZGre    C    T        0      0        2 
   3   chr3_46923114     ZHar    C    T        0      0        2 
   3   chr3_46923114   Sample    C    T        0      0        2 
   3   chr3_46926984     AAsi    T    C        0      0        2 
   3   chr3_46926984     AKia    T    C      0.5      1        2 
   3   chr3_46926984     AOna    T    C      0.5      1        2 
   3   chr3_46926984     ASom    T    C        0      0        2 
   3   chr3_46926984     HCab    T    C        0      0        2 
   3   chr3_46926984     HPrz    T    C        0      0        2 
   3   chr3_46926984     ZBoe    T    C        0      0        2 
   3   chr3_46926984     ZGre    T    C        0      0        2 
   3   chr3_46926984     ZHar    T    C        0      0        2 
   3   chr3_46926984   Sample    T    C        0      0        2 
   3   chr3_46928666     AAsi    A    G        1      2        2 
   3   chr3_46928666     AKia    A    G        0      0        2 
   3   chr3_46928666     AOna    A    G        0      0        2 
   3   chr3_46928666     ASom    A    G        1      2        2 
   3   chr3_46928666     HCab    A    G        0      0        2 
   3   chr3_46928666     HPrz    A    G        0      0        2 
   3   chr3_46928666     ZBoe    A    G        0      0        2 
   3   chr3_46928666     ZGre    A    G        0      0        2 
   3   chr3_46928666     ZHar    A    G        0      0        2 
   3   chr3_46928666   Sample    A    G        1      2        2 
   3   chr3_46934046     AAsi    A    G        0      0        2 
   3   chr3_46934046     AKia    A    G        0      0        2 
   3   chr3_46934046     AOna    A    G      0.5      1        2 
   3   chr3_46934046     ASom    A    G        0      0        2 
   3   chr3_46934046     HCab    A    G        0      0        2 
   3   chr3_46934046     HPrz    A    G        0      0        2 
   3   chr3_46934046     ZBoe    A    G        0      0        2 
   3   chr3_46934046     ZGre    A    G        0      0        2 
   3   chr3_46934046     ZHar    A    G        0      0        2 
   3   chr3_46934046   Sample    A    G        0      0        2 
   3   chr3_46935268     AAsi    C    T        0      0        2 
   3   chr3_46935268     AKia    C    T        0      0        2 
   3   chr3_46935268     AOna    C    T        0      0        2 
   3   chr3_46935268     ASom    C    T        0      0        2 
   3   chr3_46935268     HCab    C    T        0      0        2 
   3   chr3_46935268     HPrz    C    T        0      0        2 
   3   chr3_46935268     ZBoe    C    T        0      0        2 
   3   chr3_46935268     ZGre    C    T        1      2        2 
   3   chr3_46935268     ZHar    C    T        1      2        2 
   3   chr3_46935268   Sample    C    T        0      0        2 
   3   chr3_46949532     AAsi    A    G        1      2        2 
   3   chr3_46949532     AKia    A    G        0      0        2 
   3   chr3_46949532     AOna    A    G        0      0        2 
   3   chr3_46949532     ASom    A    G        1      2        2 
   3   chr3_46949532     HCab    A    G        0      0        2 
   3   chr3_46949532     HPrz    A    G        0      0        2 
   3   chr3_46949532     ZBoe    A    G        0      0        2 
   3   chr3_46949532     ZGre    A    G        0      0        2 
   3   chr3_46949532     ZHar    A    G        0      0        2 
   3   chr3_46949532   Sample    A    G        1      2        2 
   3   chr3_46958888     AAsi    C    T        0      0        2 
   3   chr3_46958888     AKia    C    T        0      0        2 
   3   chr3_46958888     AOna    C    T      0.5      1        2 
   3   chr3_46958888     ASom    C    T        0      0        2 
   3   chr3_46958888     HCab    C    T        0      0        2 
   3   chr3_46958888     HPrz    C    T        0      0        2 
   3   chr3_46958888     ZBoe    C    T        0      0        2 
   3   chr3_46958888     ZGre    C    T        0      0        2 
   3   chr3_46958888     ZHar    C    T        0      0        2 
   3   chr3_46958888   Sample    C    T        0      0        2 
   3   chr3_46960300     AAsi    G    A        0      0        2 
   3   chr3_46960300     AKia    G    A        1      2        2 
   3   chr3_46960300     AOna    G    A      0.5      1        2 
   3   chr3_46960300     ASom    G    A        0      0        2 
   3   chr3_46960300     HCab    G    A        0      0        2 
   3   chr3_46960300     HPrz    G    A        0      0        2 
   3   chr3_46960300     ZBoe    G    A      0.5      1        2 
   3   chr3_46960300     ZGre    G    A        0      0        2 
   3   chr3_46960300     ZHar    G    A        1      2        2 
   3   chr3_46960300   Sample    G    A        0      0        2 
   3   chr3_46970213     AAsi    A    C        1      2        2 
   3   chr3_46970213     AKia    A    C        0      0        2 
   3   chr3_46970213     AOna    A    C        0      0        2 
   3   chr3_46970213     ASom    A    C        0      0        2 
   3   chr3_46970213     HCab    A    C        0      0        2 
   3   chr3_46970213     HPrz    A    C        0      0        2 
   3   chr3_46970213     ZBoe    A    C        0      0        2 
   3   chr3_46970213     ZGre    A    C        0      0        2 
   3   chr3_46970213     ZHar    A    C        0      0        2 
   3   chr3_46970213   Sample    A    C        0      0        2 
   3   chr3_46993210     AAsi    T    A        0      0        2 
   3   chr3_46993210     AKia    T    A        0      0        2 
   3   chr3_46993210     AOna    T    A        0      0        2 
   3   chr3_46993210     ASom    T    A        0      0        2 
   3   chr3_46993210     HCab    T    A        1      2        2 
   3   chr3_46993210     HPrz    T    A        1      2        2 
   3   chr3_46993210     ZBoe    T    A        0      0        2 
   3   chr3_46993210     ZGre    T    A        0      0        2 
   3   chr3_46993210     ZHar    T    A        0      0        2 
   3   chr3_46993210   Sample    T    A        0      0        2 
   3   chr3_47005890     AAsi    C    A        0      0        2 
   3   chr3_47005890     AKia    C    A        0      0        2 
   3   chr3_47005890     AOna    C    A        0      0        2 
   3   chr3_47005890     ASom    C    A        0      0        2 
   3   chr3_47005890     HCab    C    A        0      0        2 
   3   chr3_47005890     HPrz    C    A        0      0        2 
   3   chr3_47005890     ZBoe    C    A        0      0        2 
   3   chr3_47005890     ZGre    C    A        0      0        2 
   3   chr3_47005890     ZHar    C    A        1      2        2 
   3   chr3_47005890   Sample    C    A        0      0        2 
   3   chr3_47006156     AAsi    T    C        0      0        2 
   3   chr3_47006156     AKia    T    C        0      0        2 
   3   chr3_47006156     AOna    T    C        0      0        2 
   3   chr3_47006156     ASom    T    C        0      0        2 
   3   chr3_47006156     HCab    T    C        1      2        2 
   3   chr3_47006156     HPrz    T    C        1      2        2 
   3   chr3_47006156     ZBoe    T    C        0      0        2 
   3   chr3_47006156     ZGre    T    C        0      0        2 
   3   chr3_47006156     ZHar    T    C        0      0        2 
   3   chr3_47006156   Sample    T    C        0      0        2 
   3   chr3_47006862     AAsi    C    G        0      0        2 
   3   chr3_47006862     AKia    C    G        0      0        2 
   3   chr3_47006862     AOna    C    G        0      0        2 
   3   chr3_47006862     ASom    C    G        0      0        2 
   3   chr3_47006862     HCab    C    G      0.5      1        2 
   3   chr3_47006862     HPrz    C    G      0.5      1        2 
   3   chr3_47006862     ZBoe    C    G        0      0        2 
   3   chr3_47006862     ZGre    C    G        0      0        2 
   3   chr3_47006862     ZHar    C    G        0      0        2 
   3   chr3_47006862   Sample    C    G        0      0        2 
   3   chr3_47008489     AAsi    A    C        0      0        2 
   3   chr3_47008489     AKia    A    C        0      0        2 
   3   chr3_47008489     AOna    A    C        0      0        2 
   3   chr3_47008489     ASom    A    C        0      0        2 
   3   chr3_47008489     HCab    A    C        0      0        2 
   3   chr3_47008489     HPrz    A    C        0      0        2 
   3   chr3_47008489     ZBoe    A    C      0.5      1        2 
   3   chr3_47008489     ZGre    A    C        0      0        2 
   3   chr3_47008489     ZHar    A    C        0      0        2 
   3   chr3_47008489   Sample    A    C        1      2        2 
   3   chr3_47008744     AAsi    G    T        0      0        2 
   3   chr3_47008744     AKia    G    T        0      0        2 
   3   chr3_47008744     AOna    G    T        0      0        2 
   3   chr3_47008744     ASom    G    T        0      0        2 
   3   chr3_47008744     HCab    G    T        1      2        2 
   3   chr3_47008744     HPrz    G    T        1      2        2 
   3   chr3_47008744     ZBoe    G    T        0      0        2 
   3   chr3_47008744     ZGre    G    T        0      0        2 
   3   chr3_47008744     ZHar    G    T        0      0        2 
   3   chr3_47008744   Sample    G    T        0      0        2 
   3   chr3_47010438     AAsi    C    T        0      0        2 
   3   chr3_47010438     AKia    C    T        1      2        2 
   3   chr3_47010438     AOna    C    T      0.5      1        2 
   3   chr3_47010438     ASom    C    T        0      0        2 
   3   chr3_47010438     HCab    C    T        0      0        2 
   3   chr3_47010438     HPrz    C    T        0      0        2 
   3   chr3_47010438     ZBoe    C    T        0      0        2 
   3   chr3_47010438     ZGre    C    T        0      0        2 
   3   chr3_47010438     ZHar    C    T        0      0        2 
   3   chr3_47010438   Sample    C    T        0      0        2 
   3   chr3_47012550     AAsi    C    A        0      0        2 
   3   chr3_47012550     AKia    C    A        0      0        2 
   3   chr3_47012550     AOna    C    A        0      0        2 
   3   chr3_47012550     ASom    C    A        0      0        2 
   3   chr3_47012550     HCab    C    A      0.5      1        2 
   3   chr3_47012550     HPrz    C    A      0.5      1        2 
   3   chr3_47012550     ZBoe    C    A        0      0        2 
   3   chr3_47012550     ZGre    C    A        0      0        2 
   3   chr3_47012550     ZHar    C    A        0      0        2 
   3   chr3_47012550   Sample    C    A        0      0        2 
   3   chr3_47016990     AAsi    C    T        0      0        2 
   3   chr3_47016990     AKia    C    T        0      0        2 
   3   chr3_47016990     AOna    C    T        0      0        2 
   3   chr3_47016990     ASom    C    T        1      2        2 
   3   chr3_47016990     HCab    C    T        1      2        2 
   3   chr3_47016990     HPrz    C    T        1      2        2 
   3   chr3_47016990     ZBoe    C    T        0      0        2 
   3   chr3_47016990     ZGre    C    T        0      0        2 
   3   chr3_47016990     ZHar    C    T        0      0        2 
   3   chr3_47016990   Sample    C    T        1      2        2 
   3   chr3_47018063     AAsi    C    T        0      0        2 
   3   chr3_47018063     AKia    C    T        0      0        2 
   3   chr3_47018063     AOna    C    T        0      0        2 
   3   chr3_47018063     ASom    C    T        0      0        2 
   3   chr3_47018063     HCab    C    T        0      0        2 
   3   chr3_47018063     HPrz    C    T        0      0        2 
   3   chr3_47018063     ZBoe    C    T        0      0        2 
   3   chr3_47018063     ZGre    C    T      0.5      1        2 
   3   chr3_47018063     ZHar    C    T        0      0        2 
   3   chr3_47018063   Sample    C    T        0      0        2 
   3   chr3_47022731     AAsi    A    C        0      0        2 
   3   chr3_47022731     AKia    A    C        0      0        2 
   3   chr3_47022731     AOna    A    C        0      0        2 
   3   chr3_47022731     ASom    A    C        0      0        2 
   3   chr3_47022731     HCab    A    C      0.5      1        2 
   3   chr3_47022731     HPrz    A    C      0.5      1        2 
   3   chr3_47022731     ZBoe    A    C        0      0        2 
   3   chr3_47022731     ZGre    A    C        0      0        2 
   3   chr3_47022731     ZHar    A    C        0      0        2 
   3   chr3_47022731   Sample    A    C        0      0        2 
   3   chr3_47024791     AAsi    G    A        0      0        2 
   3   chr3_47024791     AKia    G    A        0      0        2 
   3   chr3_47024791     AOna    G    A        0      0        2 
   3   chr3_47024791     ASom    G    A        0      0        2 
   3   chr3_47024791     HCab    G    A      0.5      1        2 
   3   chr3_47024791     HPrz    G    A      0.5      1        2 
   3   chr3_47024791     ZBoe    G    A        0      0        2 
   3   chr3_47024791     ZGre    G    A        0      0        2 
   3   chr3_47024791     ZHar    G    A        0      0        2 
   3   chr3_47024791   Sample    G    A        0      0        2 
   3   chr3_47026282     AAsi    G    T        0      0        2 
   3   chr3_47026282     AKia    G    T        0      0        2 
   3   chr3_47026282     AOna    G    T        0      0        2 
   3   chr3_47026282     ASom    G    T        1      2        2 
   3   chr3_47026282     HCab    G    T        0      0        2 
   3   chr3_47026282     HPrz    G    T        0      0        2 
   3   chr3_47026282     ZBoe    G    T        0      0        2 
   3   chr3_47026282     ZGre    G    T        0      0        2 
   3   chr3_47026282     ZHar    G    T        0      0        2 
   3   chr3_47026282   Sample    G    T        0      0        2 
   3   chr3_47031166     AAsi    G    A        0      0        2 
   3   chr3_47031166     AKia    G    A        1      2        2 
   3   chr3_47031166     AOna    G    A        0      0        2 
   3   chr3_47031166     ASom    G    A        0      0        2 
   3   chr3_47031166     HCab    G    A        0      0        2 
   3   chr3_47031166     HPrz    G    A        0      0        2 
   3   chr3_47031166     ZBoe    G    A        0      0        2 
   3   chr3_47031166     ZGre    G    A        0      0        2 
   3   chr3_47031166     ZHar    G    A        0      0        2 
   3   chr3_47031166   Sample    G    A        0      0        2 
   3   chr3_47035191     AAsi    A    G        0      0        2 
   3   chr3_47035191     AKia    A    G        0      0        2 
   3   chr3_47035191     AOna    A    G        0      0        2 
   3   chr3_47035191     ASom    A    G        0      0        2 
   3   chr3_47035191     HCab    A    G        0      0        2 
   3   chr3_47035191     HPrz    A    G      0.5      1        2 
   3   chr3_47035191     ZBoe    A    G        0      0        2 
   3   chr3_47035191     ZGre    A    G        0      0        2 
   3   chr3_47035191     ZHar    A    G        0      0        2 
   3   chr3_47035191   Sample    A    G        0      0        2 
   3   chr3_47038811     AAsi    A    G        0      0        2 
   3   chr3_47038811     AKia    A    G        0      0        2 
   3   chr3_47038811     AOna    A    G      0.5      1        2 
   3   chr3_47038811     ASom    A    G        0      0        2 
   3   chr3_47038811     HCab    A    G        0      0        2 
   3   chr3_47038811     HPrz    A    G        0      0        2 
   3   chr3_47038811     ZBoe    A    G        0      0        2 
   3   chr3_47038811     ZGre    A    G        0      0        2 
   3   chr3_47038811     ZHar    A    G        0      0        2 
   3   chr3_47038811   Sample    A    G        0      0        2 
   3   chr3_47039743     AAsi    T    C        0      0        2 
   3   chr3_47039743     AKia    T    C        1      2        2 
   3   chr3_47039743     AOna    T    C        0      0        2 
   3   chr3_47039743     ASom    T    C        0      0        2 
   3   chr3_47039743     HCab    T    C        0      0        2 
   3   chr3_47039743     HPrz    T    C        0      0        2 
   3   chr3_47039743     ZBoe    T    C        0      0        2 
   3   chr3_47039743     ZGre    T    C        0      0        2 
   3   chr3_47039743     ZHar    T    C        0      0        2 
   3   chr3_47039743   Sample    T    C        0      0        2 
   3   chr3_47045417     AAsi    C    T        0      0        2 
   3   chr3_47045417     AKia    C    T        0      0        2 
   3   chr3_47045417     AOna    C    T        0      0        2 
   3   chr3_47045417     ASom    C    T        0      0        2 
   3   chr3_47045417     HCab    C    T        1      2        2 
   3   chr3_47045417     HPrz    C    T        1      2        2 
   3   chr3_47045417     ZBoe    C    T        0      0        2 
   3   chr3_47045417     ZGre    C    T        0      0        2 
   3   chr3_47045417     ZHar    C    T        0      0        2 
   3   chr3_47045417   Sample    C    T        0      0        2 
   3   chr3_47046128     AAsi    C    A        0      0        2 
   3   chr3_47046128     AKia    C    A        0      0        2 
   3   chr3_47046128     AOna    C    A        0      0        2 
   3   chr3_47046128     ASom    C    A        0      0        2 
   3   chr3_47046128     HCab    C    A        1      2        2 
   3   chr3_47046128     HPrz    C    A        1      2        2 
   3   chr3_47046128     ZBoe    C    A        0      0        2 
   3   chr3_47046128     ZGre    C    A        0      0        2 
   3   chr3_47046128     ZHar    C    A        0      0        2 
   3   chr3_47046128   Sample    C    A        0      0        2 
   3   chr3_47052734     AAsi    C    T        0      0        2 
   3   chr3_47052734     AKia    C    T        0      0        2 
   3   chr3_47052734     AOna    C    T        0      0        2 
   3   chr3_47052734     ASom    C    T        0      0        2 
   3   chr3_47052734     HCab    C    T      0.5      1        2 
   3   chr3_47052734     HPrz    C    T      0.5      1        2 
   3   chr3_47052734     ZBoe    C    T        0      0        2 
   3   chr3_47052734     ZGre    C    T        0      0        2 
   3   chr3_47052734     ZHar    C    T        0      0        2 
   3   chr3_47052734   Sample    C    T        0      0        2 
   3   chr3_47054306     AAsi    G    C        0      0        2 
   3   chr3_47054306     AKia    G    C        0      0        2 
   3   chr3_47054306     AOna    G    C        0      0        2 
   3   chr3_47054306     ASom    G    C        0      0        2 
   3   chr3_47054306     HCab    G    C        1      2        2 
   3   chr3_47054306     HPrz    G    C        1      2        2 
   3   chr3_47054306     ZBoe    G    C        0      0        2 
   3   chr3_47054306     ZGre    G    C        0      0        2 
   3   chr3_47054306     ZHar    G    C        0      0        2 
   3   chr3_47054306   Sample    G    C        0      0        2 
   3   chr3_47061127     AAsi    G    A        0      0        2 
   3   chr3_47061127     AKia    G    A        0      0        2 
   3   chr3_47061127     AOna    G    A      0.5      1        2 
   3   chr3_47061127     ASom    G    A        0      0        2 
   3   chr3_47061127     HCab    G    A        0      0        2 
   3   chr3_47061127     HPrz    G    A        0      0        2 
   3   chr3_47061127     ZBoe    G    A        0      0        2 
   3   chr3_47061127     ZGre    G    A        0      0        2 
   3   chr3_47061127     ZHar    G    A        0      0        2 
   3   chr3_47061127   Sample    G    A        0      0        2 
   3   chr3_47062690     AAsi    T    C        0      0        2 
   3   chr3_47062690     AKia    T    C        0      0        2 
   3   chr3_47062690     AOna    T    C        0      0        2 
   3   chr3_47062690     ASom    T    C        0      0        2 
   3   chr3_47062690     HCab    T    C        0      0        2 
   3   chr3_47062690     HPrz    T    C        0      0        2 
   3   chr3_47062690     ZBoe    T    C        0      0        2 
   3   chr3_47062690     ZGre    T    C        0      0        2 
   3   chr3_47062690     ZHar    T    C        1      2        2 
   3   chr3_47062690   Sample    T    C        0      0        2 
   3   chr3_47071559     AAsi    G    A        0      0        2 
   3   chr3_47071559     AKia    G    A      0.5      1        2 
   3   chr3_47071559     AOna    G    A        0      0        2 
   3   chr3_47071559     ASom    G    A        0      0        2 
   3   chr3_47071559     HCab    G    A        0      0        2 
   3   chr3_47071559     HPrz    G    A        0      0        2 
   3   chr3_47071559     ZBoe    G    A        0      0        2 
   3   chr3_47071559     ZGre    G    A        0      0        2 
   3   chr3_47071559     ZHar    G    A        0      0        2 
   3   chr3_47071559   Sample    G    A        0      0        2 
   3   chr3_47083266     AAsi    G    T        0      0        2 
   3   chr3_47083266     AKia    G    T        0      0        2 
   3   chr3_47083266     AOna    G    T        0      0        2 
   3   chr3_47083266     ASom    G    T        0      0        2 
   3   chr3_47083266     HCab    G    T        0      0        2 
   3   chr3_47083266     HPrz    G    T        0      0        2 
   3   chr3_47083266     ZBoe    G    T      0.5      1        2 
   3   chr3_47083266     ZGre    G    T        0      0        2 
   3   chr3_47083266     ZHar    G    T        0      0        2 
   3   chr3_47083266   Sample    G    T        0      0        2 
   3   chr3_47090009     AAsi    T    C        0      0        2 
   3   chr3_47090009     AKia    T    C        0      0        2 
   3   chr3_47090009     AOna    T    C        0      0        2 
   3   chr3_47090009     ASom    T    C        0      0        2 
   3   chr3_47090009     HCab    T    C        0      0        2 
   3   chr3_47090009     HPrz    T    C        0      0        2 
   3   chr3_47090009     ZBoe    T    C        0      0        2 
   3   chr3_47090009     ZGre    T    C        0      0        2 
   3   chr3_47090009     ZHar    T    C      0.5      1        2 
   3   chr3_47090009   Sample    T    C        0      0        2 
   3   chr3_47095542     AAsi    C    T      0.5      1        2 
   3   chr3_47095542     AKia    C    T        0      0        2 
   3   chr3_47095542     AOna    C    T        0      0        2 
   3   chr3_47095542     ASom    C    T        0      0        2 
   3   chr3_47095542     HCab    C    T        0      0        2 
   3   chr3_47095542     HPrz    C    T        0      0        2 
   3   chr3_47095542     ZBoe    C    T        0      0        2 
   3   chr3_47095542     ZGre    C    T        0      0        2 
   3   chr3_47095542     ZHar    C    T        0      0        2 
   3   chr3_47095542   Sample    C    T        0      0        2 
   3   chr3_47107432     AAsi    A    T        0      0        2 
   3   chr3_47107432     AKia    A    T        0      0        2 
   3   chr3_47107432     AOna    A    T      0.5      1        2 
   3   chr3_47107432     ASom    A    T        0      0        2 
   3   chr3_47107432     HCab    A    T        0      0        2 
   3   chr3_47107432     HPrz    A    T        0      0        2 
   3   chr3_47107432     ZBoe    A    T        0      0        2 
   3   chr3_47107432     ZGre    A    T        0      0        2 
   3   chr3_47107432     ZHar    A    T        0      0        2 
   3   chr3_47107432   Sample    A    T        0      0        2 
   3   chr3_47108925     AAsi    A    G        0      0        2 
   3   chr3_47108925     AKia    A    G        0      0        2 
   3   chr3_47108925     AOna    A    G        0      0        2 
   3   chr3_47108925     ASom    A    G        0      0        2 
   3   chr3_47108925     HCab    A    G        0      0        2 
   3   chr3_47108925     HPrz    A    G        0      0        2 
   3   chr3_47108925     ZBoe    A    G      0.5      1        2 
   3   chr3_47108925     ZGre    A    G        0      0        2 
   3   chr3_47108925     ZHar    A    G        0      0        2 
   3   chr3_47108925   Sample    A    G        0      0        2 
   3   chr3_47109550     AAsi    C    T        0      0        2 
   3   chr3_47109550     AKia    C    T        1      2        2 
   3   chr3_47109550     AOna    C    T        0      0        2 
   3   chr3_47109550     ASom    C    T        0      0        2 
   3   chr3_47109550     HCab    C    T        0      0        2 
   3   chr3_47109550     HPrz    C    T        0      0        2 
   3   chr3_47109550     ZBoe    C    T        0      0        2 
   3   chr3_47109550     ZGre    C    T        0      0        2 
   3   chr3_47109550     ZHar    C    T        0      0        2 
   3   chr3_47109550   Sample    C    T        0      0        2 
   3   chr3_47110384     AAsi    G    A        0      0        2 
   3   chr3_47110384     AKia    G    A        1      2        2 
   3   chr3_47110384     AOna    G    A        0      0        2 
   3   chr3_47110384     ASom    G    A        0      0        2 
   3   chr3_47110384     HCab    G    A        0      0        2 
   3   chr3_47110384     HPrz    G    A        0      0        2 
   3   chr3_47110384     ZBoe    G    A        0      0        2 
   3   chr3_47110384     ZGre    G    A        0      0        2 
   3   chr3_47110384     ZHar    G    A        0      0        2 
   3   chr3_47110384   Sample    G    A        0      0        2 
   3   chr3_47114087     AAsi    A    G        0      0        2 
   3   chr3_47114087     AKia    A    G        0      0        2 
   3   chr3_47114087     AOna    A    G        0      0        2 
   3   chr3_47114087     ASom    A    G        0      0        2 
   3   chr3_47114087     HCab    A    G        1      2        2 
   3   chr3_47114087     HPrz    A    G        1      2        2 
   3   chr3_47114087     ZBoe    A    G        0      0        2 
   3   chr3_47114087     ZGre    A    G        0      0        2 
   3   chr3_47114087     ZHar    A    G        0      0        2 
   3   chr3_47114087   Sample    A    G        0      0        2 
   3   chr3_47114405     AAsi    G    A        0      0        2 
   3   chr3_47114405     AKia    G    A        0      0        2 
   3   chr3_47114405     AOna    G    A        0      0        2 
   3   chr3_47114405     ASom    G    A        0      0        2 
   3   chr3_47114405     HCab    G    A        1      2        2 
   3   chr3_47114405     HPrz    G    A        1      2        2 
   3   chr3_47114405     ZBoe    G    A        0      0        2 
   3   chr3_47114405     ZGre    G    A        0      0        2 
   3   chr3_47114405     ZHar    G    A        0      0        2 
   3   chr3_47114405   Sample    G    A        0      0        2 
   3   chr3_47114605     AAsi    T    G        0      0        2 
   3   chr3_47114605     AKia    T    G        0      0        2 
   3   chr3_47114605     AOna    T    G        0      0        2 
   3   chr3_47114605     ASom    T    G        0      0        2 
   3   chr3_47114605     HCab    T    G        1      2        2 
   3   chr3_47114605     HPrz    T    G        1      2        2 
   3   chr3_47114605     ZBoe    T    G        0      0        2 
   3   chr3_47114605     ZGre    T    G        0      0        2 
   3   chr3_47114605     ZHar    T    G        0      0        2 
   3   chr3_47114605   Sample    T    G        0      0        2 
   3   chr3_47117144     AAsi    G    A        1      2        2 
   3   chr3_47117144     AKia    G    A        0      0        2 
   3   chr3_47117144     AOna    G    A        0      0        2 
   3   chr3_47117144     ASom    G    A        1      2        2 
   3   chr3_47117144     HCab    G    A        0      0        2 
   3   chr3_47117144     HPrz    G    A        0      0        2 
   3   chr3_47117144     ZBoe    G    A      0.5      1        2 
   3   chr3_47117144     ZGre    G    A        0      0        2 
   3   chr3_47117144     ZHar    G    A        0      0        2 
   3   chr3_47117144   Sample    G    A        1      2        2 
   3   chr3_47124608     AAsi    C    T        0      0        2 
   3   chr3_47124608     AKia    C    T        0      0        2 
   3   chr3_47124608     AOna    C    T        1      2        2 
   3   chr3_47124608     ASom    C    T        0      0        2 
   3   chr3_47124608     HCab    C    T        0      0        2 
   3   chr3_47124608     HPrz    C    T        0      0        2 
   3   chr3_47124608     ZBoe    C    T        0      0        2 
   3   chr3_47124608     ZGre    C    T        0      0        2 
   3   chr3_47124608     ZHar    C    T        0      0        2 
   3   chr3_47124608   Sample    C    T        0      0        2 
   3   chr3_47129361     AAsi    A    G        0      0        2 
   3   chr3_47129361     AKia    A    G      0.5      1        2 
   3   chr3_47129361     AOna    A    G        0      0        2 
   3   chr3_47129361     ASom    A    G        0      0        2 
   3   chr3_47129361     HCab    A    G        0      0        2 
   3   chr3_47129361     HPrz    A    G        0      0        2 
   3   chr3_47129361     ZBoe    A    G        0      0        2 
   3   chr3_47129361     ZGre    A    G        0      0        2 
   3   chr3_47129361     ZHar    A    G        0      0        2 
   3   chr3_47129361   Sample    A    G        0      0        2 
   3   chr3_47129511     AAsi    G    T        0      0        2 
   3   chr3_47129511     AKia    G    T        0      0        2 
   3   chr3_47129511     AOna    G    T        0      0        2 
   3   chr3_47129511     ASom    G    T        0      0        2 
   3   chr3_47129511     HCab    G    T        0      0        2 
   3   chr3_47129511     HPrz    G    T        0      0        2 
   3   chr3_47129511     ZBoe    G    T      0.5      1        2 
   3   chr3_47129511     ZGre    G    T        0      0        2 
   3   chr3_47129511     ZHar    G    T        0      0        2 
   3   chr3_47129511   Sample    G    T        0      0        2 
   3   chr3_47138211     AAsi    C    T        0      0        2 
   3   chr3_47138211     AKia    C    T        0      0        2 
   3   chr3_47138211     AOna    C    T        0      0        2 
   3   chr3_47138211     ASom    C    T        0      0        2 
   3   chr3_47138211     HCab    C    T        0      0        2 
   3   chr3_47138211     HPrz    C    T      0.5      1        2 
   3   chr3_47138211     ZBoe    C    T        0      0        2 
   3   chr3_47138211     ZGre    C    T        0      0        2 
   3   chr3_47138211     ZHar    C    T        0      0        2 
   3   chr3_47138211   Sample    C    T        0      0        2 
   3   chr3_47160619     AAsi    G    T        0      0        2 
   3   chr3_47160619     AKia    G    T        0      0        2 
   3   chr3_47160619     AOna    G    T        0      0        2 
   3   chr3_47160619     ASom    G    T        0      0        2 
   3   chr3_47160619     HCab    G    T      0.5      1        2 
   3   chr3_47160619     HPrz    G    T        1      2        2 
   3   chr3_47160619     ZBoe    G    T        0      0        2 
   3   chr3_47160619     ZGre    G    T        0      0        2 
   3   chr3_47160619     ZHar    G    T        0      0        2 
   3   chr3_47160619   Sample    G    T        0      0        2 
   3   chr3_47169285     AAsi    C    A        0      0        2 
   3   chr3_47169285     AKia    C    A        0      0        2 
   3   chr3_47169285     AOna    C    A        0      0        2 
   3   chr3_47169285     ASom    C    A        0      0        2 
   3   chr3_47169285     HCab    C    A      0.5      1        2 
   3   chr3_47169285     HPrz    C    A        0      0        2 
   3   chr3_47169285     ZBoe    C    A        0      0        2 
   3   chr3_47169285     ZGre    C    A        0      0        2 
   3   chr3_47169285     ZHar    C    A        0      0        2 
   3   chr3_47169285   Sample    C    A        0      0        2 
   3   chr3_47173942     AAsi    C    T        0      0        2 
   3   chr3_47173942     AKia    C    T        0      0        2 
   3   chr3_47173942     AOna    C    T        0      0        2 
   3   chr3_47173942     ASom    C    T        0      0        2 
   3   chr3_47173942     HCab    C    T        0      0        2 
   3   chr3_47173942     HPrz    C    T        0      0        2 
   3   chr3_47173942     ZBoe    C    T      0.5      1        2 
   3   chr3_47173942     ZGre    C    T        0      0        2 
   3   chr3_47173942     ZHar    C    T        0      0        2 
   3   chr3_47173942   Sample    C    T        0      0        2 
   3   chr3_47174030     AAsi    A    G      0.5      1        2 
   3   chr3_47174030     AKia    A    G        0      0        2 
   3   chr3_47174030     AOna    A    G        0      0        2 
   3   chr3_47174030     ASom    A    G        1      2        2 
   3   chr3_47174030     HCab    A    G        0      0        2 
   3   chr3_47174030     HPrz    A    G        0      0        2 
   3   chr3_47174030     ZBoe    A    G        0      0        2 
   3   chr3_47174030     ZGre    A    G        0      0        2 
   3   chr3_47174030     ZHar    A    G        0      0        2 
   3   chr3_47174030   Sample    A    G        0      0        2 
   3   chr3_47177852     AAsi    C    T        0      0        2 
   3   chr3_47177852     AKia    C    T        0      0        2 
   3   chr3_47177852     AOna    C    T        0      0        2 
   3   chr3_47177852     ASom    C    T        0      0        2 
   3   chr3_47177852     HCab    C    T        0      0        2 
   3   chr3_47177852     HPrz    C    T        0      0        2 
   3   chr3_47177852     ZBoe    C    T      0.5      1        2 
   3   chr3_47177852     ZGre    C    T        1      2        2 
   3   chr3_47177852     ZHar    C    T        0      0        2 
   3   chr3_47177852   Sample    C    T        0      0        2 
   3   chr3_47192369     AAsi    C    T        0      0        2 
   3   chr3_47192369     AKia    C    T        0      0        2 
   3   chr3_47192369     AOna    C    T        0      0        2 
   3   chr3_47192369     ASom    C    T        0      0        2 
   3   chr3_47192369     HCab    C    T        0      0        2 
   3   chr3_47192369     HPrz    C    T        0      0        2 
   3   chr3_47192369     ZBoe    C    T      0.5      1        2 
   3   chr3_47192369     ZGre    C    T        0      0        2 
   3   chr3_47192369     ZHar    C    T        0      0        2 
   3   chr3_47192369   Sample    C    T        0      0        2 
   3   chr3_47205114     AAsi    G    A        0      0        2 
   3   chr3_47205114     AKia    G    A        0      0        2 
   3   chr3_47205114     AOna    G    A        0      0        2 
   3   chr3_47205114     ASom    G    A        0      0        2 
   3   chr3_47205114     HCab    G    A        0      0        2 
   3   chr3_47205114     HPrz    G    A        0      0        2 
   3   chr3_47205114     ZBoe    G    A      0.5      1        2 
   3   chr3_47205114     ZGre    G    A        0      0        2 
   3   chr3_47205114     ZHar    G    A        0      0        2 
   3   chr3_47205114   Sample    G    A        0      0        2 
   3   chr3_47213216     AAsi    T    C        0      0        2 
   3   chr3_47213216     AKia    T    C        0      0        2 
   3   chr3_47213216     AOna    T    C        0      0        2 
   3   chr3_47213216     ASom    T    C        0      0        2 
   3   chr3_47213216     HCab    T    C        1      2        2 
   3   chr3_47213216     HPrz    T    C        1      2        2 
   3   chr3_47213216     ZBoe    T    C        0      0        2 
   3   chr3_47213216     ZGre    T    C        0      0        2 
   3   chr3_47213216     ZHar    T    C        0      0        2 
   3   chr3_47213216   Sample    T    C        0      0        2 
   3   chr3_47220574     AAsi    G    A        0      0        2 
   3   chr3_47220574     AKia    G    A        0      0        2 
   3   chr3_47220574     AOna    G    A        0      0        2 
   3   chr3_47220574     ASom    G    A        0      0        2 
   3   chr3_47220574     HCab    G    A        0      0        2 
   3   chr3_47220574     HPrz    G    A      0.5      1        2 
   3   chr3_47220574     ZBoe    G    A        0      0        2 
   3   chr3_47220574     ZGre    G    A        0      0        2 
   3   chr3_47220574     ZHar    G    A        0      0        2 
   3   chr3_47220574   Sample    G    A        0      0        2 
   3   chr3_47236514     AAsi    T    C        0      0        2 
   3   chr3_47236514     AKia    T    C        0      0        2 
   3   chr3_47236514     AOna    T    C        0      0        2 
   3   chr3_47236514     ASom    T    C        0      0        2 
   3   chr3_47236514     HCab    T    C        1      2        2 
   3   chr3_47236514     HPrz    T    C        1      2        2 
   3   chr3_47236514     ZBoe    T    C        0      0        2 
   3   chr3_47236514     ZGre    T    C        0      0        2 
   3   chr3_47236514     ZHar    T    C        0      0        2 
   3   chr3_47236514   Sample    T    C        0      0        2 
   3   chr3_47239777     AAsi    T    C        0      0        2 
   3   chr3_47239777     AKia    T    C        0      0        2 
   3   chr3_47239777     AOna    T    C        0      0        2 
   3   chr3_47239777     ASom    T    C        0      0        2 
   3   chr3_47239777     HCab    T    C        1      2        2 
   3   chr3_47239777     HPrz    T    C        1      2        2 
   3   chr3_47239777     ZBoe    T    C        0      0        2 
   3   chr3_47239777     ZGre    T    C        0      0        2 
   3   chr3_47239777     ZHar    T    C        0      0        2 
   3   chr3_47239777   Sample    T    C        0      0        2 
   3   chr3_47240410     AAsi    T    C        0      0        2 
   3   chr3_47240410     AKia    T    C        0      0        2 
   3   chr3_47240410     AOna    T    C        0      0        2 
   3   chr3_47240410     ASom    T    C        0      0        2 
   3   chr3_47240410     HCab    T    C        0      0        2 
   3   chr3_47240410     HPrz    T    C        0      0        2 
   3   chr3_47240410     ZBoe    T    C      0.5      1        2 
   3   chr3_47240410     ZGre    T    C        0      0        2 
   3   chr3_47240410     ZHar    T    C        0      0        2 
   3   chr3_47240410   Sample    T    C        0      0        2 
   3   chr3_47240798     AAsi    T    A        0      0        2 
   3   chr3_47240798     AKia    T    A        0      0        2 
   3   chr3_47240798     AOna    T    A        0      0        2 
   3   chr3_47240798     ASom    T    A        0      0        2 
   3   chr3_47240798     HCab    T    A        0      0        2 
   3   chr3_47240798     HPrz    T    A        0      0        2 
   3   chr3_47240798     ZBoe    T    A        0      0        2 
   3   chr3_47240798     ZGre    T    A      0.5      1        2 
   3   chr3_47240798     ZHar    T    A        0      0        2 
   3   chr3_47240798   Sample    T    A        0      0        2 
   3   chr3_47245801     AAsi    C    T        0      0        2 
   3   chr3_47245801     AKia    C    T        0      0        2 
   3   chr3_47245801     AOna    C    T        0      0        2 
   3   chr3_47245801     ASom    C    T        0      0        2 
   3   chr3_47245801     HCab    C    T        1      2        2 
   3   chr3_47245801     HPrz    C    T        1      2        2 
   3   chr3_47245801     ZBoe    C    T        0      0        2 
   3   chr3_47245801     ZGre    C    T        0      0        2 
   3   chr3_47245801     ZHar    C    T        0      0        2 
   3   chr3_47245801   Sample    C    T        0      0        2 
   3   chr3_47251560     AAsi    A    G        0      0        2 
   3   chr3_47251560     AKia    A    G        0      0        2 
   3   chr3_47251560     AOna    A    G        0      0        2 
   3   chr3_47251560     ASom    A    G        0      0        2 
   3   chr3_47251560     HCab    A    G      0.5      1        2 
   3   chr3_47251560     HPrz    A    G        1      2        2 
   3   chr3_47251560     ZBoe    A    G        0      0        2 
   3   chr3_47251560     ZGre    A    G        0      0        2 
   3   chr3_47251560     ZHar    A    G        0      0        2 
   3   chr3_47251560   Sample    A    G        0      0        2 
   3   chr3_47266416     AAsi    G    T        0      0        2 
   3   chr3_47266416     AKia    G    T        0      0        2 
   3   chr3_47266416     AOna    G    T        0      0        2 
   3   chr3_47266416     ASom    G    T        0      0        2 
   3   chr3_47266416     HCab    G    T        0      0        2 
   3   chr3_47266416     HPrz    G    T        0      0        2 
   3   chr3_47266416     ZBoe    G    T      0.5      1        2 
   3   chr3_47266416     ZGre    G    T        0      0        2 
   3   chr3_47266416     ZHar    G    T        0      0        2 
   3   chr3_47266416   Sample    G    T        0      0        2 
   3   chr3_47266657     AAsi    T    G        0      0        2 
   3   chr3_47266657     AKia    T    G      0.5      1        2 
   3   chr3_47266657     AOna    T    G        0      0        2 
   3   chr3_47266657     ASom    T    G        0      0        2 
   3   chr3_47266657     HCab    T    G        0      0        2 
   3   chr3_47266657     HPrz    T    G        0      0        2 
   3   chr3_47266657     ZBoe    T    G        0      0        2 
   3   chr3_47266657     ZGre    T    G        0      0        2 
   3   chr3_47266657     ZHar    T    G        0      0        2 
   3   chr3_47266657   Sample    T    G        0      0        2 
   3   chr3_47266926     AAsi    C    T        0      0        2 
   3   chr3_47266926     AKia    C    T        0      0        2 
   3   chr3_47266926     AOna    C    T        0      0        2 
   3   chr3_47266926     ASom    C    T        0      0        2 
   3   chr3_47266926     HCab    C    T        0      0        2 
   3   chr3_47266926     HPrz    C    T        0      0        2 
   3   chr3_47266926     ZBoe    C    T        0      0        2 
   3   chr3_47266926     ZGre    C    T        0      0        2 
   3   chr3_47266926     ZHar    C    T        1      2        2 
   3   chr3_47266926   Sample    C    T        0      0        2 
   3   chr3_47268151     AAsi    T    C        0      0        2 
   3   chr3_47268151     AKia    T    C        0      0        2 
   3   chr3_47268151     AOna    T    C        0      0        2 
   3   chr3_47268151     ASom    T    C        0      0        2 
   3   chr3_47268151     HCab    T    C      0.5      1        2 
   3   chr3_47268151     HPrz    T    C      0.5      1        2 
   3   chr3_47268151     ZBoe    T    C        0      0        2 
   3   chr3_47268151     ZGre    T    C        0      0        2 
   3   chr3_47268151     ZHar    T    C        0      0        2 
   3   chr3_47268151   Sample    T    C        0      0        2 
   3   chr3_47277675     AAsi    A    T        0      0        2 
   3   chr3_47277675     AKia    A    T        0      0        2 
   3   chr3_47277675     AOna    A    T      0.5      1        2 
   3   chr3_47277675     ASom    A    T        0      0        2 
   3   chr3_47277675     HCab    A    T        0      0        2 
   3   chr3_47277675     HPrz    A    T        0      0        2 
   3   chr3_47277675     ZBoe    A    T        0      0        2 
   3   chr3_47277675     ZGre    A    T        0      0        2 
   3   chr3_47277675     ZHar    A    T        0      0        2 
   3   chr3_47277675   Sample    A    T        0      0        2 
   3   chr3_47288733     AAsi    T    C        0      0        2 
   3   chr3_47288733     AKia    T    C        0      0        2 
   3   chr3_47288733     AOna    T    C        0      0        2 
   3   chr3_47288733     ASom    T    C        0      0        2 
   3   chr3_47288733     HCab    T    C        0      0        2 
   3   chr3_47288733     HPrz    T    C        0      0        2 
   3   chr3_47288733     ZBoe    T    C        0      0        2 
   3   chr3_47288733     ZGre    T    C        0      0        2 
   3   chr3_47288733     ZHar    T    C        1      2        2 
   3   chr3_47288733   Sample    T    C        0      0        2 
   3   chr3_47295356     AAsi    T    A        0      0        2 
   3   chr3_47295356     AKia    T    A        0      0        2 
   3   chr3_47295356     AOna    T    A        0      0        2 
   3   chr3_47295356     ASom    T    A        0      0        2 
   3   chr3_47295356     HCab    T    A        0      0        2 
   3   chr3_47295356     HPrz    T    A      0.5      1        2 
   3   chr3_47295356     ZBoe    T    A        0      0        2 
   3   chr3_47295356     ZGre    T    A        0      0        2 
   3   chr3_47295356     ZHar    T    A        0      0        2 
   3   chr3_47295356   Sample    T    A        0      0        2 
   3   chr3_47299569     AAsi    G    C        0      0        2 
   3   chr3_47299569     AKia    G    C        1      2        2 
   3   chr3_47299569     AOna    G    C        0      0        2 
   3   chr3_47299569     ASom    G    C        0      0        2 
   3   chr3_47299569     HCab    G    C        0      0        2 
   3   chr3_47299569     HPrz    G    C        0      0        2 
   3   chr3_47299569     ZBoe    G    C        0      0        2 
   3   chr3_47299569     ZGre    G    C        0      0        2 
   3   chr3_47299569     ZHar    G    C        0      0        2 
   3   chr3_47299569   Sample    G    C        0      0        2 
   3   chr3_47307446     AAsi    T    C        0      0        2 
   3   chr3_47307446     AKia    T    C        0      0        2 
   3   chr3_47307446     AOna    T    C        0      0        2 
   3   chr3_47307446     ASom    T    C        0      0        2 
   3   chr3_47307446     HCab    T    C        1      2        2 
   3   chr3_47307446     HPrz    T    C        1      2        2 
   3   chr3_47307446     ZBoe    T    C        0      0        2 
   3   chr3_47307446     ZGre    T    C        0      0        2 
   3   chr3_47307446     ZHar    T    C        0      0        2 
   3   chr3_47307446   Sample    T    C        0      0        2 
   3   chr3_47316053     AAsi    G    C        0      0        2 
   3   chr3_47316053     AKia    G    C        0      0        2 
   3   chr3_47316053     AOna    G    C        0      0        2 
   3   chr3_47316053     ASom    G    C        0      0        2 
   3   chr3_47316053     HCab    G    C        0      0        2 
   3   chr3_47316053     HPrz    G    C        0      0        2 
   3   chr3_47316053     ZBoe    G    C      0.5      1        2 
   3   chr3_47316053     ZGre    G    C        0      0        2 
   3   chr3_47316053     ZHar    G    C        0      0        2 
   3   chr3_47316053   Sample    G    C        0      0        2 
   3   chr3_47324528     AAsi    T    C        0      0        2 
   3   chr3_47324528     AKia    T    C        0      0        2 
   3   chr3_47324528     AOna    T    C        0      0        2 
   3   chr3_47324528     ASom    T    C        0      0        2 
   3   chr3_47324528     HCab    T    C        0      0        2 
   3   chr3_47324528     HPrz    T    C        0      0        2 
   3   chr3_47324528     ZBoe    T    C        0      0        2 
   3   chr3_47324528     ZGre    T    C        0      0        2 
   3   chr3_47324528     ZHar    T    C        1      2        2 
   3   chr3_47324528   Sample    T    C        0      0        2 
   3   chr3_47325879     AAsi    A    C        0      0        2 
   3   chr3_47325879     AKia    A    C        0      0        2 
   3   chr3_47325879     AOna    A    C        0      0        2 
   3   chr3_47325879     ASom    A    C        0      0        2 
   3   chr3_47325879     HCab    A    C        0      0        2 
   3   chr3_47325879     HPrz    A    C        0      0        2 
   3   chr3_47325879     ZBoe    A    C        0      0        2 
   3   chr3_47325879     ZGre    A    C        1      2        2 
   3   chr3_47325879     ZHar    A    C        0      0        2 
   3   chr3_47325879   Sample    A    C        0      0        2 
   3   chr3_47342275     AAsi    T    C        0      0        2 
   3   chr3_47342275     AKia    T    C        0      0        2 
   3   chr3_47342275     AOna    T    C        0      0        2 
   3   chr3_47342275     ASom    T    C        0      0        2 
   3   chr3_47342275     HCab    T    C        1      2        2 
   3   chr3_47342275     HPrz    T    C        1      2        2 
   3   chr3_47342275     ZBoe    T    C        0      0        2 
   3   chr3_47342275     ZGre    T    C        0      0        2 
   3   chr3_47342275     ZHar    T    C        0      0        2 
   3   chr3_47342275   Sample    T    C        0      0        2 
   3   chr3_47346345     AAsi    G    C        0      0        2 
   3   chr3_47346345     AKia    G    C        0      0        2 
   3   chr3_47346345     AOna    G    C        0      0        2 
   3   chr3_47346345     ASom    G    C        0      0        2 
   3   chr3_47346345     HCab    G    C        1      2        2 
   3   chr3_47346345     HPrz    G    C        1      2        2 
   3   chr3_47346345     ZBoe    G    C        0      0        2 
   3   chr3_47346345     ZGre    G    C        0      0        2 
   3   chr3_47346345     ZHar    G    C        0      0        2 
   3   chr3_47346345   Sample    G    C        0      0        2 
   3   chr3_47347782     AAsi    C    T        0      0        2 
   3   chr3_47347782     AKia    C    T        0      0        2 
   3   chr3_47347782     AOna    C    T        0      0        2 
   3   chr3_47347782     ASom    C    T        0      0        2 
   3   chr3_47347782     HCab    C    T      0.5      1        2 
   3   chr3_47347782     HPrz    C    T        0      0        2 
   3   chr3_47347782     ZBoe    C    T        0      0        2 
   3   chr3_47347782     ZGre    C    T        0      0        2 
   3   chr3_47347782     ZHar    C    T        0      0        2 
   3   chr3_47347782   Sample    C    T        0      0        2 
   3   chr3_47353637     AAsi    C    T        0      0        2 
   3   chr3_47353637     AKia    C    T      0.5      1        2 
   3   chr3_47353637     AOna    C    T        1      2        2 
   3   chr3_47353637     ASom    C    T        0      0        2 
   3   chr3_47353637     HCab    C    T        0      0        2 
   3   chr3_47353637     HPrz    C    T        0      0        2 
   3   chr3_47353637     ZBoe    C    T        0      0        2 
   3   chr3_47353637     ZGre    C    T        0      0        2 
   3   chr3_47353637     ZHar    C    T        0      0        2 
   3   chr3_47353637   Sample    C    T        0      0        2 
   3   chr3_47353745     AAsi    T    A        0      0        2 
   3   chr3_47353745     AKia    T    A        0      0        2 
   3   chr3_47353745     AOna    T    A        0      0        2 
   3   chr3_47353745     ASom    T    A        0      0        2 
   3   chr3_47353745     HCab    T    A        1      2        2 
   3   chr3_47353745     HPrz    T    A        1      2        2 
   3   chr3_47353745     ZBoe    T    A        0      0        2 
   3   chr3_47353745     ZGre    T    A        0      0        2 
   3   chr3_47353745     ZHar    T    A        0      0        2 
   3   chr3_47353745   Sample    T    A        0      0        2 
   3   chr3_47357771     AAsi    G    T        1      2        2 
   3   chr3_47357771     AKia    G    T        0      0        2 
   3   chr3_47357771     AOna    G    T        0      0        2 
   3   chr3_47357771     ASom    G    T        1      2        2 
   3   chr3_47357771     HCab    G    T        0      0        2 
   3   chr3_47357771     HPrz    G    T        0      0        2 
   3   chr3_47357771     ZBoe    G    T        0      0        2 
   3   chr3_47357771     ZGre    G    T        0      0        2 
   3   chr3_47357771     ZHar    G    T        0      0        2 
   3   chr3_47357771   Sample    G    T        1      2        2 
   3   chr3_47365362     AAsi    C    A        1      2        2 
   3   chr3_47365362     AKia    C    A        0      0        2 
   3   chr3_47365362     AOna    C    A        0      0        2 
   3   chr3_47365362     ASom    C    A        1      2        2 
   3   chr3_47365362     HCab    C    A        0      0        2 
   3   chr3_47365362     HPrz    C    A        0      0        2 
   3   chr3_47365362     ZBoe    C    A        0      0        2 
   3   chr3_47365362     ZGre    C    A        0      0        2 
   3   chr3_47365362     ZHar    C    A        0      0        2 
   3   chr3_47365362   Sample    C    A        1      2        2 
   3   chr3_47376724     AAsi    C    G        0      0        2 
   3   chr3_47376724     AKia    C    G        0      0        2 
   3   chr3_47376724     AOna    C    G        0      0        2 
   3   chr3_47376724     ASom    C    G        0      0        2 
   3   chr3_47376724     HCab    C    G        1      2        2 
   3   chr3_47376724     HPrz    C    G        1      2        2 
   3   chr3_47376724     ZBoe    C    G        0      0        2 
   3   chr3_47376724     ZGre    C    G        0      0        2 
   3   chr3_47376724     ZHar    C    G        0      0        2 
   3   chr3_47376724   Sample    C    G        0      0        2 
   3   chr3_47376801     AAsi    T    C        0      0        2 
   3   chr3_47376801     AKia    T    C      0.5      1        2 
   3   chr3_47376801     AOna    T    C      0.5      1        2 
   3   chr3_47376801     ASom    T    C        0      0        2 
   3   chr3_47376801     HCab    T    C        0      0        2 
   3   chr3_47376801     HPrz    T    C        0      0        2 
   3   chr3_47376801     ZBoe    T    C        0      0        2 
   3   chr3_47376801     ZGre    T    C        0      0        2 
   3   chr3_47376801     ZHar    T    C        0      0        2 
   3   chr3_47376801   Sample    T    C        0      0        2 
   3   chr3_47388045     AAsi    A    G        0      0        2 
   3   chr3_47388045     AKia    A    G        0      0        2 
   3   chr3_47388045     AOna    A    G        0      0        2 
   3   chr3_47388045     ASom    A    G        0      0        2 
   3   chr3_47388045     HCab    A    G        0      0        2 
   3   chr3_47388045     HPrz    A    G      0.5      1        2 
   3   chr3_47388045     ZBoe    A    G        0      0        2 
   3   chr3_47388045     ZGre    A    G        0      0        2 
   3   chr3_47388045     ZHar    A    G        0      0        2 
   3   chr3_47388045   Sample    A    G        0      0        2 
   3   chr3_47392210     AAsi    C    T        1      2        2 
   3   chr3_47392210     AKia    C    T        0      0        2 
   3   chr3_47392210     AOna    C    T        0      0        2 
   3   chr3_47392210     ASom    C    T        1      2        2 
   3   chr3_47392210     HCab    C    T        0      0        2 
   3   chr3_47392210     HPrz    C    T        0      0        2 
   3   chr3_47392210     ZBoe    C    T        0      0        2 
   3   chr3_47392210     ZGre    C    T        0      0        2 
   3   chr3_47392210     ZHar    C    T        0      0        2 
   3   chr3_47392210   Sample    C    T        1      2        2 
   3   chr3_47395904     AAsi    C    A        0      0        2 
   3   chr3_47395904     AKia    C    A        1      2        2 
   3   chr3_47395904     AOna    C    A        1      2        2 
   3   chr3_47395904     ASom    C    A        0      0        2 
   3   chr3_47395904     HCab    C    A        0      0        2 
   3   chr3_47395904     HPrz    C    A        0      0        2 
   3   chr3_47395904     ZBoe    C    A        0      0        2 
   3   chr3_47395904     ZGre    C    A        0      0        2 
   3   chr3_47395904     ZHar    C    A        0      0        2 
   3   chr3_47395904   Sample    C    A        0      0        2 
   3   chr3_47401607     AAsi    C    T        0      0        2 
   3   chr3_47401607     AKia    C    T        0      0        2 
   3   chr3_47401607     AOna    C    T        0      0        2 
   3   chr3_47401607     ASom    C    T        0      0        2 
   3   chr3_47401607     HCab    C    T      0.5      1        2 
   3   chr3_47401607     HPrz    C    T        1      2        2 
   3   chr3_47401607     ZBoe    C    T        0      0        2 
   3   chr3_47401607     ZGre    C    T        0      0        2 
   3   chr3_47401607     ZHar    C    T        0      0        2 
   3   chr3_47401607   Sample    C    T        0      0        2 
   3   chr3_47403661     AAsi    G    T        0      0        2 
   3   chr3_47403661     AKia    G    T        0      0        2 
   3   chr3_47403661     AOna    G    T        0      0        2 
   3   chr3_47403661     ASom    G    T        0      0        2 
   3   chr3_47403661     HCab    G    T        0      0        2 
   3   chr3_47403661     HPrz    G    T        0      0        2 
   3   chr3_47403661     ZBoe    G    T      0.5      1        2 
   3   chr3_47403661     ZGre    G    T        0      0        2 
   3   chr3_47403661     ZHar    G    T        0      0        2 
   3   chr3_47403661   Sample    G    T        0      0        2 
   3   chr3_47407051     AAsi    C    T        0      0        2 
   3   chr3_47407051     AKia    C    T        0      0        2 
   3   chr3_47407051     AOna    C    T        0      0        2 
   3   chr3_47407051     ASom    C    T        0      0        2 
   3   chr3_47407051     HCab    C    T        0      0        2 
   3   chr3_47407051     HPrz    C    T        0      0        2 
   3   chr3_47407051     ZBoe    C    T        0      0        2 
   3   chr3_47407051     ZGre    C    T        0      0        2 
   3   chr3_47407051     ZHar    C    T        1      2        2 
   3   chr3_47407051   Sample    C    T        0      0        2 
   3   chr3_47409673     AAsi    C    G        0      0        2 
   3   chr3_47409673     AKia    C    G        0      0        2 
   3   chr3_47409673     AOna    C    G        0      0        2 
   3   chr3_47409673     ASom    C    G        0      0        2 
   3   chr3_47409673     HCab    C    G        1      2        2 
   3   chr3_47409673     HPrz    C    G        1      2        2 
   3   chr3_47409673     ZBoe    C    G        0      0        2 
   3   chr3_47409673     ZGre    C    G        0      0        2 
   3   chr3_47409673     ZHar    C    G        0      0        2 
   3   chr3_47409673   Sample    C    G        0      0        2 
   3   chr3_47410514     AAsi    C    A        0      0        2 
   3   chr3_47410514     AKia    C    A        0      0        2 
   3   chr3_47410514     AOna    C    A      0.5      1        2 
   3   chr3_47410514     ASom    C    A        0      0        2 
   3   chr3_47410514     HCab    C    A        0      0        2 
   3   chr3_47410514     HPrz    C    A        0      0        2 
   3   chr3_47410514     ZBoe    C    A        0      0        2 
   3   chr3_47410514     ZGre    C    A        0      0        2 
   3   chr3_47410514     ZHar    C    A        0      0        2 
   3   chr3_47410514   Sample    C    A        0      0        2 
   3   chr3_47411725     AAsi    G    A      0.5      1        2 
   3   chr3_47411725     AKia    G    A        0      0        2 
   3   chr3_47411725     AOna    G    A        0      0        2 
   3   chr3_47411725     ASom    G    A        0      0        2 
   3   chr3_47411725     HCab    G    A        0      0        2 
   3   chr3_47411725     HPrz    G    A        0      0        2 
   3   chr3_47411725     ZBoe    G    A        0      0        2 
   3   chr3_47411725     ZGre    G    A        0      0        2 
   3   chr3_47411725     ZHar    G    A        0      0        2 
   3   chr3_47411725   Sample    G    A        1      2        2 
   3   chr3_47412588     AAsi    C    T        0      0        2 
   3   chr3_47412588     AKia    C    T        0      0        2 
   3   chr3_47412588     AOna    C    T      0.5      1        2 
   3   chr3_47412588     ASom    C    T        0      0        2 
   3   chr3_47412588     HCab    C    T        0      0        2 
   3   chr3_47412588     HPrz    C    T        0      0        2 
   3   chr3_47412588     ZBoe    C    T        0      0        2 
   3   chr3_47412588     ZGre    C    T        0      0        2 
   3   chr3_47412588     ZHar    C    T        0      0        2 
   3   chr3_47412588   Sample    C    T        0      0        2 
   3   chr3_47413297     AAsi    G    C        0      0        2 
   3   chr3_47413297     AKia    G    C        1      2        2 
   3   chr3_47413297     AOna    G    C      0.5      1        2 
   3   chr3_47413297     ASom    G    C        0      0        2 
   3   chr3_47413297     HCab    G    C        0      0        2 
   3   chr3_47413297     HPrz    G    C        0      0        2 
   3   chr3_47413297     ZBoe    G    C        0      0        2 
   3   chr3_47413297     ZGre    G    C        0      0        2 
   3   chr3_47413297     ZHar    G    C        0      0        2 
   3   chr3_47413297   Sample    G    C        0      0        2 
   3   chr3_47420102     AAsi    G    T        0      0        2 
   3   chr3_47420102     AKia    G    T        0      0        2 
   3   chr3_47420102     AOna    G    T        0      0        2 
   3   chr3_47420102     ASom    G    T        0      0        2 
   3   chr3_47420102     HCab    G    T        0      0        2 
   3   chr3_47420102     HPrz    G    T        0      0        2 
   3   chr3_47420102     ZBoe    G    T      0.5      1        2 
   3   chr3_47420102     ZGre    G    T        0      0        2 
   3   chr3_47420102     ZHar    G    T        0      0        2 
   3   chr3_47420102   Sample    G    T        0      0        2 
   3   chr3_47420505     AAsi    C    A        1      2        2 
   3   chr3_47420505     AKia    C    A        0      0        2 
   3   chr3_47420505     AOna    C    A        0      0        2 
   3   chr3_47420505     ASom    C    A        0      0        2 
   3   chr3_47420505     HCab    C    A        0      0        2 
   3   chr3_47420505     HPrz    C    A        0      0        2 
   3   chr3_47420505     ZBoe    C    A        0      0        2 
   3   chr3_47420505     ZGre    C    A        0      0        2 
   3   chr3_47420505     ZHar    C    A        0      0        2 
   3   chr3_47420505   Sample    C    A        1      2        2 
   3   chr3_47421834     AAsi    T    C        0      0        2 
   3   chr3_47421834     AKia    T    C        0      0        2 
   3   chr3_47421834     AOna    T    C        0      0        2 
   3   chr3_47421834     ASom    T    C        0      0        2 
   3   chr3_47421834     HCab    T    C      0.5      1        2 
   3   chr3_47421834     HPrz    T    C        0      0        2 
   3   chr3_47421834     ZBoe    T    C        0      0        2 
   3   chr3_47421834     ZGre    T    C        0      0        2 
   3   chr3_47421834     ZHar    T    C        0      0        2 
   3   chr3_47421834   Sample    T    C        0      0        2 
   3   chr3_47425231     AAsi    G    C        0      0        2 
   3   chr3_47425231     AKia    G    C        0      0        2 
   3   chr3_47425231     AOna    G    C        0      0        2 
   3   chr3_47425231     ASom    G    C        0      0        2 
   3   chr3_47425231     HCab    G    C        0      0        2 
   3   chr3_47425231     HPrz    G    C        0      0        2 
   3   chr3_47425231     ZBoe    G    C      0.5      1        2 
   3   chr3_47425231     ZGre    G    C        0      0        2 
   3   chr3_47425231     ZHar    G    C        0      0        2 
   3   chr3_47425231   Sample    G    C        0      0        2 
   3   chr3_47427224     AAsi    A    G        0      0        2 
   3   chr3_47427224     AKia    A    G        0      0        2 
   3   chr3_47427224     AOna    A    G        0      0        2 
   3   chr3_47427224     ASom    A    G        0      0        2 
   3   chr3_47427224     HCab    A    G      0.5      1        2 
   3   chr3_47427224     HPrz    A    G        1      2        2 
   3   chr3_47427224     ZBoe    A    G        0      0        2 
   3   chr3_47427224     ZGre    A    G        0      0        2 
   3   chr3_47427224     ZHar    A    G        0      0        2 
   3   chr3_47427224   Sample    A    G        0      0        2 
   3   chr3_47432436     AAsi    C    A        0      0        2 
   3   chr3_47432436     AKia    C    A        0      0        2 
   3   chr3_47432436     AOna    C    A        0      0        2 
   3   chr3_47432436     ASom    C    A        0      0        2 
   3   chr3_47432436     HCab    C    A        1      2        2 
   3   chr3_47432436     HPrz    C    A        1      2        2 
   3   chr3_47432436     ZBoe    C    A      0.5      1        2 
   3   chr3_47432436     ZGre    C    A        0      0        2 
   3   chr3_47432436     ZHar    C    A        0      0        2 
   3   chr3_47432436   Sample    C    A        0      0        2 
   3   chr3_47448105     AAsi    T    C        0      0        2 
   3   chr3_47448105     AKia    T    C        0      0        2 
   3   chr3_47448105     AOna    T    C        0      0        2 
   3   chr3_47448105     ASom    T    C        0      0        2 
   3   chr3_47448105     HCab    T    C        0      0        2 
   3   chr3_47448105     HPrz    T    C        0      0        2 
   3   chr3_47448105     ZBoe    T    C      0.5      1        2 
   3   chr3_47448105     ZGre    T    C        0      0        2 
   3   chr3_47448105     ZHar    T    C        0      0        2 
   3   chr3_47448105   Sample    T    C        0      0        2 
   3   chr3_47452628     AAsi    A    G        0      0        2 
   3   chr3_47452628     AKia    A    G        0      0        2 
   3   chr3_47452628     AOna    A    G        0      0        2 
   3   chr3_47452628     ASom    A    G        0      0        2 
   3   chr3_47452628     HCab    A    G        1      2        2 
   3   chr3_47452628     HPrz    A    G        1      2        2 
   3   chr3_47452628     ZBoe    A    G        0      0        2 
   3   chr3_47452628     ZGre    A    G        0      0        2 
   3   chr3_47452628     ZHar    A    G        0      0        2 
   3   chr3_47452628   Sample    A    G        0      0        2 
   3   chr3_47456984     AAsi    T    C        0      0        2 
   3   chr3_47456984     AKia    T    C        0      0        2 
   3   chr3_47456984     AOna    T    C        0      0        2 
   3   chr3_47456984     ASom    T    C        0      0        2 
   3   chr3_47456984     HCab    T    C        0      0        2 
   3   chr3_47456984     HPrz    T    C        0      0        2 
   3   chr3_47456984     ZBoe    T    C      0.5      1        2 
   3   chr3_47456984     ZGre    T    C      0.5      1        2 
   3   chr3_47456984     ZHar    T    C        0      0        2 
   3   chr3_47456984   Sample    T    C        0      0        2 
   3   chr3_47461922     AAsi    C    T        0      0        2 
   3   chr3_47461922     AKia    C    T        0      0        2 
   3   chr3_47461922     AOna    C    T        0      0        2 
   3   chr3_47461922     ASom    C    T        0      0        2 
   3   chr3_47461922     HCab    C    T        0      0        2 
   3   chr3_47461922     HPrz    C    T        0      0        2 
   3   chr3_47461922     ZBoe    C    T      0.5      1        2 
   3   chr3_47461922     ZGre    C    T        0      0        2 
   3   chr3_47461922     ZHar    C    T        0      0        2 
   3   chr3_47461922   Sample    C    T        0      0        2 
   3   chr3_47462068     AAsi    C    G        0      0        2 
   3   chr3_47462068     AKia    C    G        0      0        2 
   3   chr3_47462068     AOna    C    G        0      0        2 
   3   chr3_47462068     ASom    C    G        0      0        2 
   3   chr3_47462068     HCab    C    G        0      0        2 
   3   chr3_47462068     HPrz    C    G        0      0        2 
   3   chr3_47462068     ZBoe    C    G        0      0        2 
   3   chr3_47462068     ZGre    C    G      0.5      1        2 
   3   chr3_47462068     ZHar    C    G        0      0        2 
   3   chr3_47462068   Sample    C    G        0      0        2 
   3   chr3_47462249     AAsi    A    G        1      2        2 
   3   chr3_47462249     AKia    A    G        0      0        2 
   3   chr3_47462249     AOna    A    G        0      0        2 
   3   chr3_47462249     ASom    A    G        1      2        2 
   3   chr3_47462249     HCab    A    G        0      0        2 
   3   chr3_47462249     HPrz    A    G        0      0        2 
   3   chr3_47462249     ZBoe    A    G        0      0        2 
   3   chr3_47462249     ZGre    A    G        0      0        2 
   3   chr3_47462249     ZHar    A    G        0      0        2 
   3   chr3_47462249   Sample    A    G        1      2        2 
   3   chr3_47465894     AAsi    C    G        0      0        2 
   3   chr3_47465894     AKia    C    G        1      2        2 
   3   chr3_47465894     AOna    C    G        0      0        2 
   3   chr3_47465894     ASom    C    G        0      0        2 
   3   chr3_47465894     HCab    C    G        0      0        2 
   3   chr3_47465894     HPrz    C    G        0      0        2 
   3   chr3_47465894     ZBoe    C    G        0      0        2 
   3   chr3_47465894     ZGre    C    G        0      0        2 
   3   chr3_47465894     ZHar    C    G        0      0        2 
   3   chr3_47465894   Sample    C    G        0      0        2 
   3   chr3_47469822     AAsi    C    T        0      0        2 
   3   chr3_47469822     AKia    C    T        0      0        2 
   3   chr3_47469822     AOna    C    T        0      0        2 
   3   chr3_47469822     ASom    C    T        1      2        2 
   3   chr3_47469822     HCab    C    T        0      0        2 
   3   chr3_47469822     HPrz    C    T        0      0        2 
   3   chr3_47469822     ZBoe    C    T        0      0        2 
   3   chr3_47469822     ZGre    C    T        0      0        2 
   3   chr3_47469822     ZHar    C    T        0      0        2 
   3   chr3_47469822   Sample    C    T        0      0        2 
   3   chr3_47476523     AAsi    A    G        0      0        2 
   3   chr3_47476523     AKia    A    G        0      0        2 
   3   chr3_47476523     AOna    A    G        0      0        2 
   3   chr3_47476523     ASom    A    G        0      0        2 
   3   chr3_47476523     HCab    A    G        0      0        2 
   3   chr3_47476523     HPrz    A    G      0.5      1        2 
   3   chr3_47476523     ZBoe    A    G        0      0        2 
   3   chr3_47476523     ZGre    A    G        0      0        2 
   3   chr3_47476523     ZHar    A    G        0      0        2 
   3   chr3_47476523   Sample    A    G        0      0        2 
   3   chr3_47477418     AAsi    G    A        0      0        2 
   3   chr3_47477418     AKia    G    A        1      2        2 
   3   chr3_47477418     AOna    G    A        0      0        2 
   3   chr3_47477418     ASom    G    A        0      0        2 
   3   chr3_47477418     HCab    G    A        1      2        2 
   3   chr3_47477418     HPrz    G    A        1      2        2 
   3   chr3_47477418     ZBoe    G    A        0      0        2 
   3   chr3_47477418     ZGre    G    A        0      0        2 
   3   chr3_47477418     ZHar    G    A        0      0        2 
   3   chr3_47477418   Sample    G    A        0      0        2 
   3   chr3_47480802     AAsi    T    C        0      0        2 
   3   chr3_47480802     AKia    T    C        0      0        2 
   3   chr3_47480802     AOna    T    C      0.5      1        2 
   3   chr3_47480802     ASom    T    C        0      0        2 
   3   chr3_47480802     HCab    T    C        0      0        2 
   3   chr3_47480802     HPrz    T    C        0      0        2 
   3   chr3_47480802     ZBoe    T    C        0      0        2 
   3   chr3_47480802     ZGre    T    C        0      0        2 
   3   chr3_47480802     ZHar    T    C        0      0        2 
   3   chr3_47480802   Sample    T    C        0      0        2 
   3   chr3_47482234     AAsi    T    A        0      0        2 
   3   chr3_47482234     AKia    T    A        0      0        2 
   3   chr3_47482234     AOna    T    A        0      0        2 
   3   chr3_47482234     ASom    T    A        0      0        2 
   3   chr3_47482234     HCab    T    A        1      2        2 
   3   chr3_47482234     HPrz    T    A        1      2        2 
   3   chr3_47482234     ZBoe    T    A        0      0        2 
   3   chr3_47482234     ZGre    T    A        0      0        2 
   3   chr3_47482234     ZHar    T    A        0      0        2 
   3   chr3_47482234   Sample    T    A        0      0        2 
   3   chr3_47483257     AAsi    C    T        0      0        2 
   3   chr3_47483257     AKia    C    T        0      0        2 
   3   chr3_47483257     AOna    C    T        0      0        2 
   3   chr3_47483257     ASom    C    T        0      0        2 
   3   chr3_47483257     HCab    C    T        1      2        2 
   3   chr3_47483257     HPrz    C    T        1      2        2 
   3   chr3_47483257     ZBoe    C    T        0      0        2 
   3   chr3_47483257     ZGre    C    T        0      0        2 
   3   chr3_47483257     ZHar    C    T        0      0        2 
   3   chr3_47483257   Sample    C    T        0      0        2 
   3   chr3_47494195     AAsi    G    A        0      0        2 
   3   chr3_47494195     AKia    G    A        0      0        2 
   3   chr3_47494195     AOna    G    A        0      0        2 
   3   chr3_47494195     ASom    G    A        0      0        2 
   3   chr3_47494195     HCab    G    A        1      2        2 
   3   chr3_47494195     HPrz    G    A        1      2        2 
   3   chr3_47494195     ZBoe    G    A        0      0        2 
   3   chr3_47494195     ZGre    G    A        0      0        2 
   3   chr3_47494195     ZHar    G    A        0      0        2 
   3   chr3_47494195   Sample    G    A        0      0        2 
   3   chr3_47498191     AAsi    C    T        0      0        2 
   3   chr3_47498191     AKia    C    T        0      0        2 
   3   chr3_47498191     AOna    C    T        0      0        2 
   3   chr3_47498191     ASom    C    T        0      0        2 
   3   chr3_47498191     HCab    C    T        0      0        2 
   3   chr3_47498191     HPrz    C    T        0      0        2 
   3   chr3_47498191     ZBoe    C    T      0.5      1        2 
   3   chr3_47498191     ZGre    C    T        0      0        2 
   3   chr3_47498191     ZHar    C    T        0      0        2 
   3   chr3_47498191   Sample    C    T        0      0        2 
   3   chr3_47502662     AAsi    C    T        0      0        2 
   3   chr3_47502662     AKia    C    T        0      0        2 
   3   chr3_47502662     AOna    C    T        0      0        2 
   3   chr3_47502662     ASom    C    T        0      0        2 
   3   chr3_47502662     HCab    C    T        0      0        2 
   3   chr3_47502662     HPrz    C    T        0      0        2 
   3   chr3_47502662     ZBoe    C    T      0.5      1        2 
   3   chr3_47502662     ZGre    C    T        0      0        2 
   3   chr3_47502662     ZHar    C    T        0      0        2 
   3   chr3_47502662   Sample    C    T        0      0        2 
   3   chr3_47508059     AAsi    C    T        0      0        2 
   3   chr3_47508059     AKia    C    T        0      0        2 
   3   chr3_47508059     AOna    C    T        0      0        2 
   3   chr3_47508059     ASom    C    T        0      0        2 
   3   chr3_47508059     HCab    C    T        0      0        2 
   3   chr3_47508059     HPrz    C    T        0      0        2 
   3   chr3_47508059     ZBoe    C    T      0.5      1        2 
   3   chr3_47508059     ZGre    C    T        0      0        2 
   3   chr3_47508059     ZHar    C    T        0      0        2 
   3   chr3_47508059   Sample    C    T        0      0        2 
   3   chr3_47512100     AAsi    T    C      0.5      1        2 
   3   chr3_47512100     AKia    T    C        0      0        2 
   3   chr3_47512100     AOna    T    C        0      0        2 
   3   chr3_47512100     ASom    T    C        0      0        2 
   3   chr3_47512100     HCab    T    C        0      0        2 
   3   chr3_47512100     HPrz    T    C        0      0        2 
   3   chr3_47512100     ZBoe    T    C        0      0        2 
   3   chr3_47512100     ZGre    T    C        0      0        2 
   3   chr3_47512100     ZHar    T    C        0      0        2 
   3   chr3_47512100   Sample    T    C        0      0        2 
   3   chr3_47513953     AAsi    T    C        0      0        2 
   3   chr3_47513953     AKia    T    C        0      0        2 
   3   chr3_47513953     AOna    T    C        0      0        2 
   3   chr3_47513953     ASom    T    C        0      0        2 
   3   chr3_47513953     HCab    T    C        0      0        2 
   3   chr3_47513953     HPrz    T    C      0.5      1        2 
   3   chr3_47513953     ZBoe    T    C        0      0        2 
   3   chr3_47513953     ZGre    T    C        0      0        2 
   3   chr3_47513953     ZHar    T    C        0      0        2 
   3   chr3_47513953   Sample    T    C        0      0        2 
   3   chr3_47515555     AAsi    C    A        1      2        2 
   3   chr3_47515555     AKia    C    A        0      0        2 
   3   chr3_47515555     AOna    C    A        0      0        2 
   3   chr3_47515555     ASom    C    A        1      2        2 
   3   chr3_47515555     HCab    C    A        0      0        2 
   3   chr3_47515555     HPrz    C    A        0      0        2 
   3   chr3_47515555     ZBoe    C    A        0      0        2 
   3   chr3_47515555     ZGre    C    A        0      0        2 
   3   chr3_47515555     ZHar    C    A        0      0        2 
   3   chr3_47515555   Sample    C    A        1      2        2 
   3   chr3_47516989     AAsi    G    C        0      0        2 
   3   chr3_47516989     AKia    G    C        0      0        2 
   3   chr3_47516989     AOna    G    C        0      0        2 
   3   chr3_47516989     ASom    G    C        0      0        2 
   3   chr3_47516989     HCab    G    C        0      0        2 
   3   chr3_47516989     HPrz    G    C        0      0        2 
   3   chr3_47516989     ZBoe    G    C      0.5      1        2 
   3   chr3_47516989     ZGre    G    C        0      0        2 
   3   chr3_47516989     ZHar    G    C        0      0        2 
   3   chr3_47516989   Sample    G    C        0      0        2 
   3   chr3_47517336     AAsi    G    A      0.5      1        2 
   3   chr3_47517336     AKia    G    A        0      0        2 
   3   chr3_47517336     AOna    G    A        0      0        2 
   3   chr3_47517336     ASom    G    A        0      0        2 
   3   chr3_47517336     HCab    G    A        0      0        2 
   3   chr3_47517336     HPrz    G    A        0      0        2 
   3   chr3_47517336     ZBoe    G    A        0      0        2 
   3   chr3_47517336     ZGre    G    A        0      0        2 
   3   chr3_47517336     ZHar    G    A        0      0        2 
   3   chr3_47517336   Sample    G    A        0      0        2 
   3   chr3_47519018     AAsi    G    A        0      0        2 
   3   chr3_47519018     AKia    G    A        0      0        2 
   3   chr3_47519018     AOna    G    A        0      0        2 
   3   chr3_47519018     ASom    G    A        0      0        2 
   3   chr3_47519018     HCab    G    A        0      0        2 
   3   chr3_47519018     HPrz    G    A        0      0        2 
   3   chr3_47519018     ZBoe    G    A      0.5      1        2 
   3   chr3_47519018     ZGre    G    A        0      0        2 
   3   chr3_47519018     ZHar    G    A        0      0        2 
   3   chr3_47519018   Sample    G    A        0      0        2 
   3   chr3_47531762     AAsi    C    T        0      0        2 
   3   chr3_47531762     AKia    C    T        0      0        2 
   3   chr3_47531762     AOna    C    T        0      0        2 
   3   chr3_47531762     ASom    C    T        0      0        2 
   3   chr3_47531762     HCab    C    T        1      2        2 
   3   chr3_47531762     HPrz    C    T        1      2        2 
   3   chr3_47531762     ZBoe    C    T        0      0        2 
   3   chr3_47531762     ZGre    C    T        0      0        2 
   3   chr3_47531762     ZHar    C    T        0      0        2 
   3   chr3_47531762   Sample    C    T        0      0        2 
   3   chr3_47533481     AAsi    T    C        0      0        2 
   3   chr3_47533481     AKia    T    C        0      0        2 
   3   chr3_47533481     AOna    T    C        1      2        2 
   3   chr3_47533481     ASom    T    C        0      0        2 
   3   chr3_47533481     HCab    T    C        0      0        2 
   3   chr3_47533481     HPrz    T    C        0      0        2 
   3   chr3_47533481     ZBoe    T    C        0      0        2 
   3   chr3_47533481     ZGre    T    C        0      0        2 
   3   chr3_47533481     ZHar    T    C        0      0        2 
   3   chr3_47533481   Sample    T    C        0      0        2 
   3   chr3_47542190     AAsi    A    G        0      0        2 
   3   chr3_47542190     AKia    A    G        0      0        2 
   3   chr3_47542190     AOna    A    G        0      0        2 
   3   chr3_47542190     ASom    A    G        0      0        2 
   3   chr3_47542190     HCab    A    G      0.5      1        2 
   3   chr3_47542190     HPrz    A    G      0.5      1        2 
   3   chr3_47542190     ZBoe    A    G        0      0        2 
   3   chr3_47542190     ZGre    A    G        0      0        2 
   3   chr3_47542190     ZHar    A    G        0      0        2 
   3   chr3_47542190   Sample    A    G        0      0        2 
   3   chr3_47543593     AAsi    A    T        1      2        2 
   3   chr3_47543593     AKia    A    T        0      0        2 
   3   chr3_47543593     AOna    A    T        0      0        2 
   3   chr3_47543593     ASom    A    T        1      2        2 
   3   chr3_47543593     HCab    A    T        0      0        2 
   3   chr3_47543593     HPrz    A    T        0      0        2 
   3   chr3_47543593     ZBoe    A    T        0      0        2 
   3   chr3_47543593     ZGre    A    T        0      0        2 
   3   chr3_47543593     ZHar    A    T        0      0        2 
   3   chr3_47543593   Sample    A    T        1      2        2 
   3   chr3_47548639     AAsi    C    A        0      0        2 
   3   chr3_47548639     AKia    C    A        0      0        2 
   3   chr3_47548639     AOna    C    A        0      0        2 
   3   chr3_47548639     ASom    C    A        0      0        2 
   3   chr3_47548639     HCab    C    A        0      0        2 
   3   chr3_47548639     HPrz    C    A        0      0        2 
   3   chr3_47548639     ZBoe    C    A      0.5      1        2 
   3   chr3_47548639     ZGre    C    A        0      0        2 
   3   chr3_47548639     ZHar    C    A        0      0        2 
   3   chr3_47548639   Sample    C    A        0      0        2 
   3   chr3_47557420     AAsi    A    G        0      0        2 
   3   chr3_47557420     AKia    A    G        0      0        2 
   3   chr3_47557420     AOna    A    G        0      0        2 
   3   chr3_47557420     ASom    A    G        0      0        2 
   3   chr3_47557420     HCab    A    G        1      2        2 
   3   chr3_47557420     HPrz    A    G        1      2        2 
   3   chr3_47557420     ZBoe    A    G        0      0        2 
   3   chr3_47557420     ZGre    A    G        0      0        2 
   3   chr3_47557420     ZHar    A    G        0      0        2 
   3   chr3_47557420   Sample    A    G        0      0        2 
   3   chr3_47565981     AAsi    C    A        0      0        2 
   3   chr3_47565981     AKia    C    A        0      0        2 
   3   chr3_47565981     AOna    C    A        0      0        2 
   3   chr3_47565981     ASom    C    A        0      0        2 
   3   chr3_47565981     HCab    C    A        0      0        2 
   3   chr3_47565981     HPrz    C    A        0      0        2 
   3   chr3_47565981     ZBoe    C    A        1      2        2 
   3   chr3_47565981     ZGre    C    A        1      2        2 
   3   chr3_47565981     ZHar    C    A        1      2        2 
   3   chr3_47565981   Sample    C    A        0      0        2 
   3   chr3_47572312     AAsi    A    G        0      0        2 
   3   chr3_47572312     AKia    A    G        0      0        2 
   3   chr3_47572312     AOna    A    G        0      0        2 
   3   chr3_47572312     ASom    A    G        0      0        2 
   3   chr3_47572312     HCab    A    G        0      0        2 
   3   chr3_47572312     HPrz    A    G        0      0        2 
   3   chr3_47572312     ZBoe    A    G        0      0        2 
   3   chr3_47572312     ZGre    A    G      0.5      1        2 
   3   chr3_47572312     ZHar    A    G        1      2        2 
   3   chr3_47572312   Sample    A    G        0      0        2 
   3   chr3_47574125     AAsi    C    A        0      0        2 
   3   chr3_47574125     AKia    C    A        0      0        2 
   3   chr3_47574125     AOna    C    A        0      0        2 
   3   chr3_47574125     ASom    C    A        0      0        2 
   3   chr3_47574125     HCab    C    A        1      2        2 
   3   chr3_47574125     HPrz    C    A        1      2        2 
   3   chr3_47574125     ZBoe    C    A        0      0        2 
   3   chr3_47574125     ZGre    C    A        0      0        2 
   3   chr3_47574125     ZHar    C    A        0      0        2 
   3   chr3_47574125   Sample    C    A        0      0        2 
   3   chr3_47588471     AAsi    G    T        0      0        2 
   3   chr3_47588471     AKia    G    T        0      0        2 
   3   chr3_47588471     AOna    G    T        1      2        2 
   3   chr3_47588471     ASom    G    T        0      0        2 
   3   chr3_47588471     HCab    G    T        0      0        2 
   3   chr3_47588471     HPrz    G    T        0      0        2 
   3   chr3_47588471     ZBoe    G    T        0      0        2 
   3   chr3_47588471     ZGre    G    T        0      0        2 
   3   chr3_47588471     ZHar    G    T        0      0        2 
   3   chr3_47588471   Sample    G    T        0      0        2 
   3   chr3_47598760     AAsi    T    C        0      0        2 
   3   chr3_47598760     AKia    T    C        0      0        2 
   3   chr3_47598760     AOna    T    C        0      0        2 
   3   chr3_47598760     ASom    T    C        0      0        2 
   3   chr3_47598760     HCab    T    C        0      0        2 
   3   chr3_47598760     HPrz    T    C        0      0        2 
   3   chr3_47598760     ZBoe    T    C      0.5      1        2 
   3   chr3_47598760     ZGre    T    C        0      0        2 
   3   chr3_47598760     ZHar    T    C        0      0        2 
   3   chr3_47598760   Sample    T    C        0      0        2 
   3   chr3_47602500     AAsi    A    G        0      0        2 
   3   chr3_47602500     AKia    A    G        0      0        2 
   3   chr3_47602500     AOna    A    G        0      0        2 
   3   chr3_47602500     ASom    A    G        0      0        2 
   3   chr3_47602500     HCab    A    G        0      0        2 
   3   chr3_47602500     HPrz    A    G        0      0        2 
   3   chr3_47602500     ZBoe    A    G        0      0        2 
   3   chr3_47602500     ZGre    A    G      0.5      1        2 
   3   chr3_47602500     ZHar    A    G        0      0        2 
   3   chr3_47602500   Sample    A    G        0      0        2 
   3   chr3_47603492     AAsi    A    G        0      0        2 
   3   chr3_47603492     AKia    A    G        0      0        2 
   3   chr3_47603492     AOna    A    G        0      0        2 
   3   chr3_47603492     ASom    A    G        0      0        2 
   3   chr3_47603492     HCab    A    G      0.5      1        2 
   3   chr3_47603492     HPrz    A    G        0      0        2 
   3   chr3_47603492     ZBoe    A    G        0      0        2 
   3   chr3_47603492     ZGre    A    G        0      0        2 
   3   chr3_47603492     ZHar    A    G        0      0        2 
   3   chr3_47603492   Sample    A    G        0      0        2 
   3   chr3_47609386     AAsi    G    A      0.5      1        2 
   3   chr3_47609386     AKia    G    A        0      0        2 
   3   chr3_47609386     AOna    G    A        0      0        2 
   3   chr3_47609386     ASom    G    A        0      0        2 
   3   chr3_47609386     HCab    G    A        0      0        2 
   3   chr3_47609386     HPrz    G    A        0      0        2 
   3   chr3_47609386     ZBoe    G    A        0      0        2 
   3   chr3_47609386     ZGre    G    A        0      0        2 
   3   chr3_47609386     ZHar    G    A        0      0        2 
   3   chr3_47609386   Sample    G    A        1      2        2 
   3   chr3_47611954     AAsi    A    G        0      0        2 
   3   chr3_47611954     AKia    A    G        0      0        2 
   3   chr3_47611954     AOna    A    G        0      0        2 
   3   chr3_47611954     ASom    A    G        0      0        2 
   3   chr3_47611954     HCab    A    G        0      0        2 
   3   chr3_47611954     HPrz    A    G        0      0        2 
   3   chr3_47611954     ZBoe    A    G        0      0        2 
   3   chr3_47611954     ZGre    A    G        1      2        2 
   3   chr3_47611954     ZHar    A    G        0      0        2 
   3   chr3_47611954   Sample    A    G        0      0        2 
   3   chr3_47616238     AAsi    C    G        0      0        2 
   3   chr3_47616238     AKia    C    G        0      0        2 
   3   chr3_47616238     AOna    C    G        0      0        2 
   3   chr3_47616238     ASom    C    G        0      0        2 
   3   chr3_47616238     HCab    C    G        0      0        2 
   3   chr3_47616238     HPrz    C    G        0      0        2 
   3   chr3_47616238     ZBoe    C    G        0      0        2 
   3   chr3_47616238     ZGre    C    G        1      2        2 
   3   chr3_47616238     ZHar    C    G        0      0        2 
   3   chr3_47616238   Sample    C    G        0      0        2 
   3   chr3_47616833     AAsi    C    T        0      0        2 
   3   chr3_47616833     AKia    C    T        0      0        2 
   3   chr3_47616833     AOna    C    T        0      0        2 
   3   chr3_47616833     ASom    C    T        1      2        2 
   3   chr3_47616833     HCab    C    T        0      0        2 
   3   chr3_47616833     HPrz    C    T        0      0        2 
   3   chr3_47616833     ZBoe    C    T        0      0        2 
   3   chr3_47616833     ZGre    C    T        0      0        2 
   3   chr3_47616833     ZHar    C    T        0      0        2 
   3   chr3_47616833   Sample    C    T        0      0        2 
   3   chr3_47617682     AAsi    C    A        0      0        2 
   3   chr3_47617682     AKia    C    A        0      0        2 
   3   chr3_47617682     AOna    C    A        0      0        2 
   3   chr3_47617682     ASom    C    A        0      0        2 
   3   chr3_47617682     HCab    C    A        0      0        2 
   3   chr3_47617682     HPrz    C    A        0      0        2 
   3   chr3_47617682     ZBoe    C    A        1      2        2 
   3   chr3_47617682     ZGre    C    A        0      0        2 
   3   chr3_47617682     ZHar    C    A        0      0        2 
   3   chr3_47617682   Sample    C    A        0      0        2 
   3   chr3_47623302     AAsi    T    G        0      0        2 
   3   chr3_47623302     AKia    T    G        0      0        2 
   3   chr3_47623302     AOna    T    G        0      0        2 
   3   chr3_47623302     ASom    T    G        0      0        2 
   3   chr3_47623302     HCab    T    G        0      0        2 
   3   chr3_47623302     HPrz    T    G        0      0        2 
   3   chr3_47623302     ZBoe    T    G        0      0        2 
   3   chr3_47623302     ZGre    T    G        0      0        2 
   3   chr3_47623302     ZHar    T    G        1      2        2 
   3   chr3_47623302   Sample    T    G        0      0        2 
   3   chr3_47624320     AAsi    C    T        0      0        2 
   3   chr3_47624320     AKia    C    T        0      0        2 
   3   chr3_47624320     AOna    C    T        0      0        2 
   3   chr3_47624320     ASom    C    T        0      0        2 
   3   chr3_47624320     HCab    C    T        0      0        2 
   3   chr3_47624320     HPrz    C    T        0      0        2 
   3   chr3_47624320     ZBoe    C    T        0      0        2 
   3   chr3_47624320     ZGre    C    T        0      0        2 
   3   chr3_47624320     ZHar    C    T        1      2        2 
   3   chr3_47624320   Sample    C    T        0      0        2 
   3   chr3_47630189     AAsi    A    T        0      0        2 
   3   chr3_47630189     AKia    A    T        0      0        2 
   3   chr3_47630189     AOna    A    T      0.5      1        2 
   3   chr3_47630189     ASom    A    T        0      0        2 
   3   chr3_47630189     HCab    A    T        0      0        2 
   3   chr3_47630189     HPrz    A    T        0      0        2 
   3   chr3_47630189     ZBoe    A    T        0      0        2 
   3   chr3_47630189     ZGre    A    T        0      0        2 
   3   chr3_47630189     ZHar    A    T        0      0        2 
   3   chr3_47630189   Sample    A    T        0      0        2 
   3   chr3_47633523     AAsi    A    G        0      0        2 
   3   chr3_47633523     AKia    A    G        0      0        2 
   3   chr3_47633523     AOna    A    G        0      0        2 
   3   chr3_47633523     ASom    A    G        1      2        2 
   3   chr3_47633523     HCab    A    G        0      0        2 
   3   chr3_47633523     HPrz    A    G        0      0        2 
   3   chr3_47633523     ZBoe    A    G        0      0        2 
   3   chr3_47633523     ZGre    A    G        0      0        2 
   3   chr3_47633523     ZHar    A    G        0      0        2 
   3   chr3_47633523   Sample    A    G        0      0        2 
   3   chr3_47633974     AAsi    G    A        0      0        2 
   3   chr3_47633974     AKia    G    A        0      0        2 
   3   chr3_47633974     AOna    G    A        0      0        2 
   3   chr3_47633974     ASom    G    A        0      0        2 
   3   chr3_47633974     HCab    G    A        1      2        2 
   3   chr3_47633974     HPrz    G    A        1      2        2 
   3   chr3_47633974     ZBoe    G    A        0      0        2 
   3   chr3_47633974     ZGre    G    A        0      0        2 
   3   chr3_47633974     ZHar    G    A        0      0        2 
   3   chr3_47633974   Sample    G    A        0      0        2 
   3   chr3_47641216     AAsi    A    G        0      0        2 
   3   chr3_47641216     AKia    A    G        0      0        2 
   3   chr3_47641216     AOna    A    G      0.5      1        2 
   3   chr3_47641216     ASom    A    G        0      0        2 
   3   chr3_47641216     HCab    A    G        0      0        2 
   3   chr3_47641216     HPrz    A    G        0      0        2 
   3   chr3_47641216     ZBoe    A    G        0      0        2 
   3   chr3_47641216     ZGre    A    G        0      0        2 
   3   chr3_47641216     ZHar    A    G        0      0        2 
   3   chr3_47641216   Sample    A    G        0      0        2 
   3   chr3_47659537     AAsi    C    T        0      0        2 
   3   chr3_47659537     AKia    C    T        0      0        2 
   3   chr3_47659537     AOna    C    T      0.5      1        2 
   3   chr3_47659537     ASom    C    T        0      0        2 
   3   chr3_47659537     HCab    C    T        0      0        2 
   3   chr3_47659537     HPrz    C    T        0      0        2 
   3   chr3_47659537     ZBoe    C    T        0      0        2 
   3   chr3_47659537     ZGre    C    T        0      0        2 
   3   chr3_47659537     ZHar    C    T        0      0        2 
   3   chr3_47659537   Sample    C    T        0      0        2 
   3   chr3_47662233     AAsi    G    A        0      0        2 
   3   chr3_47662233     AKia    G    A        0      0        2 
   3   chr3_47662233     AOna    G    A        0      0        2 
   3   chr3_47662233     ASom    G    A        0      0        2 
   3   chr3_47662233     HCab    G    A        0      0        2 
   3   chr3_47662233     HPrz    G    A        0      0        2 
   3   chr3_47662233     ZBoe    G    A        0      0        2 
   3   chr3_47662233     ZGre    G    A      0.5      1        2 
   3   chr3_47662233     ZHar    G    A        0      0        2 
   3   chr3_47662233   Sample    G    A        0      0        2 
   3   chr3_47674750     AAsi    T    C        0      0        2 
   3   chr3_47674750     AKia    T    C        0      0        2 
   3   chr3_47674750     AOna    T    C        0      0        2 
   3   chr3_47674750     ASom    T    C        0      0        2 
   3   chr3_47674750     HCab    T    C        1      2        2 
   3   chr3_47674750     HPrz    T    C        1      2        2 
   3   chr3_47674750     ZBoe    T    C        0      0        2 
   3   chr3_47674750     ZGre    T    C        0      0        2 
   3   chr3_47674750     ZHar    T    C        0      0        2 
   3   chr3_47674750   Sample    T    C        0      0        2 
   3   chr3_47682196     AAsi    T    G        0      0        2 
   3   chr3_47682196     AKia    T    G        0      0        2 
   3   chr3_47682196     AOna    T    G        0      0        2 
   3   chr3_47682196     ASom    T    G        0      0        2 
   3   chr3_47682196     HCab    T    G        1      2        2 
   3   chr3_47682196     HPrz    T    G        1      2        2 
   3   chr3_47682196     ZBoe    T    G        0      0        2 
   3   chr3_47682196     ZGre    T    G        0      0        2 
   3   chr3_47682196     ZHar    T    G        0      0        2 
   3   chr3_47682196   Sample    T    G        0      0        2 
   3   chr3_47688894     AAsi    C    T        0      0        2 
   3   chr3_47688894     AKia    C    T        0      0        2 
   3   chr3_47688894     AOna    C    T        0      0        2 
   3   chr3_47688894     ASom    C    T        0      0        2 
   3   chr3_47688894     HCab    C    T        0      0        2 
   3   chr3_47688894     HPrz    C    T        0      0        2 
   3   chr3_47688894     ZBoe    C    T      0.5      1        2 
   3   chr3_47688894     ZGre    C    T        0      0        2 
   3   chr3_47688894     ZHar    C    T        0      0        2 
   3   chr3_47688894   Sample    C    T        0      0        2 
   3   chr3_47691609     AAsi    G    A      0.5      1        2 
   3   chr3_47691609     AKia    G    A        0      0        2 
   3   chr3_47691609     AOna    G    A        0      0        2 
   3   chr3_47691609     ASom    G    A        0      0        2 
   3   chr3_47691609     HCab    G    A        0      0        2 
   3   chr3_47691609     HPrz    G    A        0      0        2 
   3   chr3_47691609     ZBoe    G    A        0      0        2 
   3   chr3_47691609     ZGre    G    A        0      0        2 
   3   chr3_47691609     ZHar    G    A        0      0        2 
   3   chr3_47691609   Sample    G    A        1      2        2 
   3   chr3_47700811     AAsi    A    G        0      0        2 
   3   chr3_47700811     AKia    A    G        0      0        2 
   3   chr3_47700811     AOna    A    G        0      0        2 
   3   chr3_47700811     ASom    A    G        0      0        2 
   3   chr3_47700811     HCab    A    G        0      0        2 
   3   chr3_47700811     HPrz    A    G        0      0        2 
   3   chr3_47700811     ZBoe    A    G        0      0        2 
   3   chr3_47700811     ZGre    A    G      0.5      1        2 
   3   chr3_47700811     ZHar    A    G        0      0        2 
   3   chr3_47700811   Sample    A    G        0      0        2 
   3   chr3_47704635     AAsi    G    A        0      0        2 
   3   chr3_47704635     AKia    G    A        0      0        2 
   3   chr3_47704635     AOna    G    A        0      0        2 
   3   chr3_47704635     ASom    G    A        0      0        2 
   3   chr3_47704635     HCab    G    A        0      0        2 
   3   chr3_47704635     HPrz    G    A        0      0        2 
   3   chr3_47704635     ZBoe    G    A        1      2        2 
   3   chr3_47704635     ZGre    G    A        1      2        2 
   3   chr3_47704635     ZHar    G    A        1      2        2 
   3   chr3_47704635   Sample    G    A        0      0        2 
   3   chr3_47732618     AAsi    T    C        0      0        2 
   3   chr3_47732618     AKia    T    C        0      0        2 
   3   chr3_47732618     AOna    T    C        0      0        2 
   3   chr3_47732618     ASom    T    C        0      0        2 
   3   chr3_47732618     HCab    T    C        1      2        2 
   3   chr3_47732618     HPrz    T    C        1      2        2 
   3   chr3_47732618     ZBoe    T    C        0      0        2 
   3   chr3_47732618     ZGre    T    C        0      0        2 
   3   chr3_47732618     ZHar    T    C        0      0        2 
   3   chr3_47732618   Sample    T    C        0      0        2 
   3   chr3_47734631     AAsi    A    G        0      0        2 
   3   chr3_47734631     AKia    A    G        0      0        2 
   3   chr3_47734631     AOna    A    G        0      0        2 
   3   chr3_47734631     ASom    A    G        0      0        2 
   3   chr3_47734631     HCab    A    G        1      2        2 
   3   chr3_47734631     HPrz    A    G        1      2        2 
   3   chr3_47734631     ZBoe    A    G        0      0        2 
   3   chr3_47734631     ZGre    A    G        0      0        2 
   3   chr3_47734631     ZHar    A    G        0      0        2 
   3   chr3_47734631   Sample    A    G        0      0        2 
   3   chr3_47736719     AAsi    A    G        0      0        2 
   3   chr3_47736719     AKia    A    G        0      0        2 
   3   chr3_47736719     AOna    A    G        0      0        2 
   3   chr3_47736719     ASom    A    G        0      0        2 
   3   chr3_47736719     HCab    A    G        0      0        2 
   3   chr3_47736719     HPrz    A    G        0      0        2 
   3   chr3_47736719     ZBoe    A    G      0.5      1        2 
   3   chr3_47736719     ZGre    A    G        0      0        2 
   3   chr3_47736719     ZHar    A    G        0      0        2 
   3   chr3_47736719   Sample    A    G        0      0        2 
   3   chr3_47743750     AAsi    A    T        0      0        2 
   3   chr3_47743750     AKia    A    T        0      0        2 
   3   chr3_47743750     AOna    A    T        0      0        2 
   3   chr3_47743750     ASom    A    T        0      0        2 
   3   chr3_47743750     HCab    A    T        0      0        2 
   3   chr3_47743750     HPrz    A    T        1      2        2 
   3   chr3_47743750     ZBoe    A    T        0      0        2 
   3   chr3_47743750     ZGre    A    T        0      0        2 
   3   chr3_47743750     ZHar    A    T        0      0        2 
   3   chr3_47743750   Sample    A    T        0      0        2 
   3   chr3_47745720     AAsi    A    G        0      0        2 
   3   chr3_47745720     AKia    A    G        0      0        2 
   3   chr3_47745720     AOna    A    G      0.5      1        2 
   3   chr3_47745720     ASom    A    G        0      0        2 
   3   chr3_47745720     HCab    A    G        0      0        2 
   3   chr3_47745720     HPrz    A    G        0      0        2 
   3   chr3_47745720     ZBoe    A    G        0      0        2 
   3   chr3_47745720     ZGre    A    G        0      0        2 
   3   chr3_47745720     ZHar    A    G        0      0        2 
   3   chr3_47745720   Sample    A    G        0      0        2 
   3   chr3_47746872     AAsi    T    C        0      0        2 
   3   chr3_47746872     AKia    T    C        0      0        2 
   3   chr3_47746872     AOna    T    C        0      0        2 
   3   chr3_47746872     ASom    T    C        1      2        2 
   3   chr3_47746872     HCab    T    C        0      0        2 
   3   chr3_47746872     HPrz    T    C        0      0        2 
   3   chr3_47746872     ZBoe    T    C        0      0        2 
   3   chr3_47746872     ZGre    T    C        0      0        2 
   3   chr3_47746872     ZHar    T    C        0      0        2 
   3   chr3_47746872   Sample    T    C        0      0        2 
   3   chr3_47762271     AAsi    T    C        0      0        2 
   3   chr3_47762271     AKia    T    C        0      0        2 
   3   chr3_47762271     AOna    T    C      0.5      1        2 
   3   chr3_47762271     ASom    T    C        0      0        2 
   3   chr3_47762271     HCab    T    C        0      0        2 
   3   chr3_47762271     HPrz    T    C        0      0        2 
   3   chr3_47762271     ZBoe    T    C        0      0        2 
   3   chr3_47762271     ZGre    T    C        0      0        2 
   3   chr3_47762271     ZHar    T    C        0      0        2 
   3   chr3_47762271   Sample    T    C        0      0        2 
   3   chr3_47764834     AAsi    G    A        0      0        2 
   3   chr3_47764834     AKia    G    A        0      0        2 
   3   chr3_47764834     AOna    G    A        0      0        2 
   3   chr3_47764834     ASom    G    A        0      0        2 
   3   chr3_47764834     HCab    G    A        0      0        2 
   3   chr3_47764834     HPrz    G    A        0      0        2 
   3   chr3_47764834     ZBoe    G    A        0      0        2 
   3   chr3_47764834     ZGre    G    A        1      2        2 
   3   chr3_47764834     ZHar    G    A        0      0        2 
   3   chr3_47764834   Sample    G    A        0      0        2 
   3   chr3_47783969     AAsi    G    T        0      0        2 
   3   chr3_47783969     AKia    G    T        0      0        2 
   3   chr3_47783969     AOna    G    T        1      2        2 
   3   chr3_47783969     ASom    G    T        0      0        2 
   3   chr3_47783969     HCab    G    T        0      0        2 
   3   chr3_47783969     HPrz    G    T        0      0        2 
   3   chr3_47783969     ZBoe    G    T        0      0        2 
   3   chr3_47783969     ZGre    G    T        0      0        2 
   3   chr3_47783969     ZHar    G    T        0      0        2 
   3   chr3_47783969   Sample    G    T        0      0        2 
   3   chr3_47786234     AAsi    C    T        0      0        2 
   3   chr3_47786234     AKia    C    T        0      0        2 
   3   chr3_47786234     AOna    C    T        0      0        2 
   3   chr3_47786234     ASom    C    T        0      0        2 
   3   chr3_47786234     HCab    C    T        0      0        2 
   3   chr3_47786234     HPrz    C    T        0      0        2 
   3   chr3_47786234     ZBoe    C    T      0.5      1        2 
   3   chr3_47786234     ZGre    C    T        0      0        2 
   3   chr3_47786234     ZHar    C    T        0      0        2 
   3   chr3_47786234   Sample    C    T        0      0        2 
   3   chr3_47786548     AAsi    C    T        0      0        2 
   3   chr3_47786548     AKia    C    T        0      0        2 
   3   chr3_47786548     AOna    C    T        0      0        2 
   3   chr3_47786548     ASom    C    T        0      0        2 
   3   chr3_47786548     HCab    C    T        0      0        2 
   3   chr3_47786548     HPrz    C    T        0      0        2 
   3   chr3_47786548     ZBoe    C    T        0      0        2 
   3   chr3_47786548     ZGre    C    T        1      2        2 
   3   chr3_47786548     ZHar    C    T        0      0        2 
   3   chr3_47786548   Sample    C    T        0      0        2 
   3   chr3_47788424     AAsi    T    C        0      0        2 
   3   chr3_47788424     AKia    T    C        0      0        2 
   3   chr3_47788424     AOna    T    C      0.5      1        2 
   3   chr3_47788424     ASom    T    C        0      0        2 
   3   chr3_47788424     HCab    T    C        0      0        2 
   3   chr3_47788424     HPrz    T    C        0      0        2 
   3   chr3_47788424     ZBoe    T    C        0      0        2 
   3   chr3_47788424     ZGre    T    C        0      0        2 
   3   chr3_47788424     ZHar    T    C        0      0        2 
   3   chr3_47788424   Sample    T    C        0      0        2 
   3   chr3_47794010     AAsi    G    T        0      0        2 
   3   chr3_47794010     AKia    G    T        0      0        2 
   3   chr3_47794010     AOna    G    T        0      0        2 
   3   chr3_47794010     ASom    G    T        0      0        2 
   3   chr3_47794010     HCab    G    T        0      0        2 
   3   chr3_47794010     HPrz    G    T        0      0        2 
   3   chr3_47794010     ZBoe    G    T        0      0        2 
   3   chr3_47794010     ZGre    G    T        1      2        2 
   3   chr3_47794010     ZHar    G    T        0      0        2 
   3   chr3_47794010   Sample    G    T        0      0        2 
   3   chr3_47797209     AAsi    C    T        0      0        2 
   3   chr3_47797209     AKia    C    T        0      0        2 
   3   chr3_47797209     AOna    C    T        0      0        2 
   3   chr3_47797209     ASom    C    T        0      0        2 
   3   chr3_47797209     HCab    C    T        1      2        2 
   3   chr3_47797209     HPrz    C    T        1      2        2 
   3   chr3_47797209     ZBoe    C    T        0      0        2 
   3   chr3_47797209     ZGre    C    T        0      0        2 
   3   chr3_47797209     ZHar    C    T        0      0        2 
   3   chr3_47797209   Sample    C    T        0      0        2 
   3   chr3_47797498     AAsi    T    C        0      0        2 
   3   chr3_47797498     AKia    T    C        0      0        2 
   3   chr3_47797498     AOna    T    C        0      0        2 
   3   chr3_47797498     ASom    T    C        0      0        2 
   3   chr3_47797498     HCab    T    C        0      0        2 
   3   chr3_47797498     HPrz    T    C        0      0        2 
   3   chr3_47797498     ZBoe    T    C        0      0        2 
   3   chr3_47797498     ZGre    T    C        0      0        2 
   3   chr3_47797498     ZHar    T    C        1      2        2 
   3   chr3_47797498   Sample    T    C        0      0        2 
   3   chr3_47801682     AAsi    C    A        0      0        2 
   3   chr3_47801682     AKia    C    A        0      0        2 
   3   chr3_47801682     AOna    C    A        0      0        2 
   3   chr3_47801682     ASom    C    A        0      0        2 
   3   chr3_47801682     HCab    C    A        0      0        2 
   3   chr3_47801682     HPrz    C    A        0      0        2 
   3   chr3_47801682     ZBoe    C    A      0.5      1        2 
   3   chr3_47801682     ZGre    C    A        0      0        2 
   3   chr3_47801682     ZHar    C    A        0      0        2 
   3   chr3_47801682   Sample    C    A        0      0        2 
   3   chr3_47808524     AAsi    T    C        0      0        2 
   3   chr3_47808524     AKia    T    C        0      0        2 
   3   chr3_47808524     AOna    T    C        0      0        2 
   3   chr3_47808524     ASom    T    C        0      0        2 
   3   chr3_47808524     HCab    T    C        0      0        2 
   3   chr3_47808524     HPrz    T    C        0      0        2 
   3   chr3_47808524     ZBoe    T    C        0      0        2 
   3   chr3_47808524     ZGre    T    C        1      2        2 
   3   chr3_47808524     ZHar    T    C        0      0        2 
   3   chr3_47808524   Sample    T    C        0      0        2 
   3   chr3_47813142     AAsi    G    C        0      0        2 
   3   chr3_47813142     AKia    G    C        0      0        2 
   3   chr3_47813142     AOna    G    C        0      0        2 
   3   chr3_47813142     ASom    G    C        0      0        2 
   3   chr3_47813142     HCab    G    C        1      2        2 
   3   chr3_47813142     HPrz    G    C        1      2        2 
   3   chr3_47813142     ZBoe    G    C        0      0        2 
   3   chr3_47813142     ZGre    G    C        0      0        2 
   3   chr3_47813142     ZHar    G    C        0      0        2 
   3   chr3_47813142   Sample    G    C        0      0        2 
   3   chr3_47820140     AAsi    T    C        0      0        2 
   3   chr3_47820140     AKia    T    C        0      0        2 
   3   chr3_47820140     AOna    T    C        0      0        2 
   3   chr3_47820140     ASom    T    C        0      0        2 
   3   chr3_47820140     HCab    T    C        1      2        2 
   3   chr3_47820140     HPrz    T    C      0.5      1        2 
   3   chr3_47820140     ZBoe    T    C        0      0        2 
   3   chr3_47820140     ZGre    T    C        0      0        2 
   3   chr3_47820140     ZHar    T    C        0      0        2 
   3   chr3_47820140   Sample    T    C        0      0        2 
   3   chr3_47822244     AAsi    T    G        0      0        2 
   3   chr3_47822244     AKia    T    G        0      0        2 
   3   chr3_47822244     AOna    T    G        0      0        2 
   3   chr3_47822244     ASom    T    G        0      0        2 
   3   chr3_47822244     HCab    T    G        1      2        2 
   3   chr3_47822244     HPrz    T    G      0.5      1        2 
   3   chr3_47822244     ZBoe    T    G        0      0        2 
   3   chr3_47822244     ZGre    T    G        0      0        2 
   3   chr3_47822244     ZHar    T    G        0      0        2 
   3   chr3_47822244   Sample    T    G        0      0        2 
   3   chr3_47831490     AAsi    A    G        0      0        2 
   3   chr3_47831490     AKia    A    G        0      0        2 
   3   chr3_47831490     AOna    A    G        0      0        2 
   3   chr3_47831490     ASom    A    G        0      0        2 
   3   chr3_47831490     HCab    A    G      0.5      1        2 
   3   chr3_47831490     HPrz    A    G        0      0        2 
   3   chr3_47831490     ZBoe    A    G        0      0        2 
   3   chr3_47831490     ZGre    A    G        0      0        2 
   3   chr3_47831490     ZHar    A    G        0      0        2 
   3   chr3_47831490   Sample    A    G        0      0        2 
   3   chr3_47842090     AAsi    A    T      0.5      1        2 
   3   chr3_47842090     AKia    A    T        0      0        2 
   3   chr3_47842090     AOna    A    T        0      0        2 
   3   chr3_47842090     ASom    A    T        0      0        2 
   3   chr3_47842090     HCab    A    T        0      0        2 
   3   chr3_47842090     HPrz    A    T        0      0        2 
   3   chr3_47842090     ZBoe    A    T        0      0        2 
   3   chr3_47842090     ZGre    A    T        0      0        2 
   3   chr3_47842090     ZHar    A    T        0      0        2 
   3   chr3_47842090   Sample    A    T        0      0        2 
   3   chr3_47842606     AAsi    T    C        0      0        2 
   3   chr3_47842606     AKia    T    C        0      0        2 
   3   chr3_47842606     AOna    T    C        0      0        2 
   3   chr3_47842606     ASom    T    C        0      0        2 
   3   chr3_47842606     HCab    T    C        0      0        2 
   3   chr3_47842606     HPrz    T    C        0      0        2 
   3   chr3_47842606     ZBoe    T    C        0      0        2 
   3   chr3_47842606     ZGre    T    C        0      0        2 
   3   chr3_47842606     ZHar    T    C        1      2        2 
   3   chr3_47842606   Sample    T    C        0      0        2 
   3   chr3_47843637     AAsi    G    A      0.5      1        2 
   3   chr3_47843637     AKia    G    A        0      0        2 
   3   chr3_47843637     AOna    G    A        0      0        2 
   3   chr3_47843637     ASom    G    A        0      0        2 
   3   chr3_47843637     HCab    G    A        0      0        2 
   3   chr3_47843637     HPrz    G    A        0      0        2 
   3   chr3_47843637     ZBoe    G    A        0      0        2 
   3   chr3_47843637     ZGre    G    A        0      0        2 
   3   chr3_47843637     ZHar    G    A        0      0        2 
   3   chr3_47843637   Sample    G    A        0      0        2 
   3   chr3_47845415     AAsi    A    C        0      0        2 
   3   chr3_47845415     AKia    A    C        0      0        2 
   3   chr3_47845415     AOna    A    C        0      0        2 
   3   chr3_47845415     ASom    A    C        0      0        2 
   3   chr3_47845415     HCab    A    C        1      2        2 
   3   chr3_47845415     HPrz    A    C        1      2        2 
   3   chr3_47845415     ZBoe    A    C        0      0        2 
   3   chr3_47845415     ZGre    A    C        0      0        2 
   3   chr3_47845415     ZHar    A    C        0      0        2 
   3   chr3_47845415   Sample    A    C        0      0        2 
   3   chr3_47847490     AAsi    A    G        0      0        2 
   3   chr3_47847490     AKia    A    G        0      0        2 
   3   chr3_47847490     AOna    A    G        0      0        2 
   3   chr3_47847490     ASom    A    G        0      0        2 
   3   chr3_47847490     HCab    A    G        0      0        2 
   3   chr3_47847490     HPrz    A    G        0      0        2 
   3   chr3_47847490     ZBoe    A    G        0      0        2 
   3   chr3_47847490     ZGre    A    G        0      0        2 
   3   chr3_47847490     ZHar    A    G        1      2        2 
   3   chr3_47847490   Sample    A    G        0      0        2 
   3   chr3_47851825     AAsi    T    C        0      0        2 
   3   chr3_47851825     AKia    T    C        0      0        2 
   3   chr3_47851825     AOna    T    C        1      2        2 
   3   chr3_47851825     ASom    T    C        0      0        2 
   3   chr3_47851825     HCab    T    C        0      0        2 
   3   chr3_47851825     HPrz    T    C        0      0        2 
   3   chr3_47851825     ZBoe    T    C        0      0        2 
   3   chr3_47851825     ZGre    T    C        0      0        2 
   3   chr3_47851825     ZHar    T    C        0      0        2 
   3   chr3_47851825   Sample    T    C        0      0        2 
   3   chr3_47864301     AAsi    C    T        0      0        2 
   3   chr3_47864301     AKia    C    T        0      0        2 
   3   chr3_47864301     AOna    C    T        0      0        2 
   3   chr3_47864301     ASom    C    T        0      0        2 
   3   chr3_47864301     HCab    C    T        0      0        2 
   3   chr3_47864301     HPrz    C    T        0      0        2 
   3   chr3_47864301     ZBoe    C    T        0      0        2 
   3   chr3_47864301     ZGre    C    T        0      0        2 
   3   chr3_47864301     ZHar    C    T        1      2        2 
   3   chr3_47864301   Sample    C    T        0      0        2 
   3   chr3_47869186     AAsi    A    T        0      0        2 
   3   chr3_47869186     AKia    A    T        0      0        2 
   3   chr3_47869186     AOna    A    T        0      0        2 
   3   chr3_47869186     ASom    A    T        0      0        2 
   3   chr3_47869186     HCab    A    T        1      2        2 
   3   chr3_47869186     HPrz    A    T        1      2        2 
   3   chr3_47869186     ZBoe    A    T        0      0        2 
   3   chr3_47869186     ZGre    A    T        0      0        2 
   3   chr3_47869186     ZHar    A    T        0      0        2 
   3   chr3_47869186   Sample    A    T        0      0        2 
   3   chr3_47873194     AAsi    T    C        0      0        2 
   3   chr3_47873194     AKia    T    C        1      2        2 
   3   chr3_47873194     AOna    T    C        0      0        2 
   3   chr3_47873194     ASom    T    C        0      0        2 
   3   chr3_47873194     HCab    T    C        0      0        2 
   3   chr3_47873194     HPrz    T    C        0      0        2 
   3   chr3_47873194     ZBoe    T    C        0      0        2 
   3   chr3_47873194     ZGre    T    C        0      0        2 
   3   chr3_47873194     ZHar    T    C        0      0        2 
   3   chr3_47873194   Sample    T    C        0      0        2 
   3   chr3_47874370     AAsi    A    G        0      0        2 
   3   chr3_47874370     AKia    A    G        0      0        2 
   3   chr3_47874370     AOna    A    G        0      0        2 
   3   chr3_47874370     ASom    A    G        0      0        2 
   3   chr3_47874370     HCab    A    G      0.5      1        2 
   3   chr3_47874370     HPrz    A    G        0      0        2 
   3   chr3_47874370     ZBoe    A    G        0      0        2 
   3   chr3_47874370     ZGre    A    G        0      0        2 
   3   chr3_47874370     ZHar    A    G        0      0        2 
   3   chr3_47874370   Sample    A    G        0      0        2 
   3   chr3_47874935     AAsi    A    C        0      0        2 
   3   chr3_47874935     AKia    A    C        0      0        2 
   3   chr3_47874935     AOna    A    C        0      0        2 
   3   chr3_47874935     ASom    A    C        0      0        2 
   3   chr3_47874935     HCab    A    C        0      0        2 
   3   chr3_47874935     HPrz    A    C      0.5      1        2 
   3   chr3_47874935     ZBoe    A    C        0      0        2 
   3   chr3_47874935     ZGre    A    C        0      0        2 
   3   chr3_47874935     ZHar    A    C        0      0        2 
   3   chr3_47874935   Sample    A    C        0      0        2 
   3   chr3_47882516     AAsi    T    C        0      0        2 
   3   chr3_47882516     AKia    T    C        0      0        2 
   3   chr3_47882516     AOna    T    C        0      0        2 
   3   chr3_47882516     ASom    T    C        0      0        2 
   3   chr3_47882516     HCab    T    C        0      0        2 
   3   chr3_47882516     HPrz    T    C      0.5      1        2 
   3   chr3_47882516     ZBoe    T    C        0      0        2 
   3   chr3_47882516     ZGre    T    C        0      0        2 
   3   chr3_47882516     ZHar    T    C        0      0        2 
   3   chr3_47882516   Sample    T    C        0      0        2 
   3   chr3_47885810     AAsi    G    T        0      0        2 
   3   chr3_47885810     AKia    G    T        0      0        2 
   3   chr3_47885810     AOna    G    T        0      0        2 
   3   chr3_47885810     ASom    G    T        0      0        2 
   3   chr3_47885810     HCab    G    T        0      0        2 
   3   chr3_47885810     HPrz    G    T        0      0        2 
   3   chr3_47885810     ZBoe    G    T        1      2        2 
   3   chr3_47885810     ZGre    G    T        0      0        2 
   3   chr3_47885810     ZHar    G    T        0      0        2 
   3   chr3_47885810   Sample    G    T        0      0        2 
   3   chr3_47886556     AAsi    T    C        1      2        2 
   3   chr3_47886556     AKia    T    C        0      0        2 
   3   chr3_47886556     AOna    T    C        0      0        2 
   3   chr3_47886556     ASom    T    C        1      2        2 
   3   chr3_47886556     HCab    T    C        0      0        2 
   3   chr3_47886556     HPrz    T    C        0      0        2 
   3   chr3_47886556     ZBoe    T    C        0      0        2 
   3   chr3_47886556     ZGre    T    C        0      0        2 
   3   chr3_47886556     ZHar    T    C        0      0        2 
   3   chr3_47886556   Sample    T    C        1      2        2 
   3   chr3_47886626     AAsi    T    A        0      0        2 
   3   chr3_47886626     AKia    T    A        0      0        2 
   3   chr3_47886626     AOna    T    A        0      0        2 
   3   chr3_47886626     ASom    T    A        0      0        2 
   3   chr3_47886626     HCab    T    A      0.5      1        2 
   3   chr3_47886626     HPrz    T    A        0      0        2 
   3   chr3_47886626     ZBoe    T    A        0      0        2 
   3   chr3_47886626     ZGre    T    A        0      0        2 
   3   chr3_47886626     ZHar    T    A        0      0        2 
   3   chr3_47886626   Sample    T    A        0      0        2 
   3   chr3_47887560     AAsi    C    T        0      0        2 
   3   chr3_47887560     AKia    C    T        0      0        2 
   3   chr3_47887560     AOna    C    T        0      0        2 
   3   chr3_47887560     ASom    C    T        0      0        2 
   3   chr3_47887560     HCab    C    T        1      2        2 
   3   chr3_47887560     HPrz    C    T        1      2        2 
   3   chr3_47887560     ZBoe    C    T        0      0        2 
   3   chr3_47887560     ZGre    C    T        0      0        2 
   3   chr3_47887560     ZHar    C    T        0      0        2 
   3   chr3_47887560   Sample    C    T        0      0        2 
   3   chr3_47887683     AAsi    G    A        0      0        2 
   3   chr3_47887683     AKia    G    A        0      0        2 
   3   chr3_47887683     AOna    G    A        0      0        2 
   3   chr3_47887683     ASom    G    A        0      0        2 
   3   chr3_47887683     HCab    G    A        1      2        2 
   3   chr3_47887683     HPrz    G    A        1      2        2 
   3   chr3_47887683     ZBoe    G    A        0      0        2 
   3   chr3_47887683     ZGre    G    A        0      0        2 
   3   chr3_47887683     ZHar    G    A        0      0        2 
   3   chr3_47887683   Sample    G    A        0      0        2 
   3   chr3_47893621     AAsi    T    C        0      0        2 
   3   chr3_47893621     AKia    T    C        0      0        2 
   3   chr3_47893621     AOna    T    C        0      0        2 
   3   chr3_47893621     ASom    T    C        0      0        2 
   3   chr3_47893621     HCab    T    C      0.5      1        2 
   3   chr3_47893621     HPrz    T    C        0      0        2 
   3   chr3_47893621     ZBoe    T    C        0      0        2 
   3   chr3_47893621     ZGre    T    C        0      0        2 
   3   chr3_47893621     ZHar    T    C        0      0        2 
   3   chr3_47893621   Sample    T    C        0      0        2 
   3   chr3_47895324     AAsi    G    T        0      0        2 
   3   chr3_47895324     AKia    G    T      0.5      1        2 
   3   chr3_47895324     AOna    G    T        0      0        2 
   3   chr3_47895324     ASom    G    T        0      0        2 
   3   chr3_47895324     HCab    G    T        0      0        2 
   3   chr3_47895324     HPrz    G    T        0      0        2 
   3   chr3_47895324     ZBoe    G    T        0      0        2 
   3   chr3_47895324     ZGre    G    T        0      0        2 
   3   chr3_47895324     ZHar    G    T        0      0        2 
   3   chr3_47895324   Sample    G    T        0      0        2 
   3   chr3_47902099     AAsi    G    A        0      0        2 
   3   chr3_47902099     AKia    G    A        0      0        2 
   3   chr3_47902099     AOna    G    A        0      0        2 
   3   chr3_47902099     ASom    G    A        0      0        2 
   3   chr3_47902099     HCab    G    A        0      0        2 
   3   chr3_47902099     HPrz    G    A        0      0        2 
   3   chr3_47902099     ZBoe    G    A        1      2        2 
   3   chr3_47902099     ZGre    G    A        0      0        2 
   3   chr3_47902099     ZHar    G    A        0      0        2 
   3   chr3_47902099   Sample    G    A        0      0        2 
   3   chr3_47926437     AAsi    G    A        0      0        2 
   3   chr3_47926437     AKia    G    A        0      0        2 
   3   chr3_47926437     AOna    G    A        0      0        2 
   3   chr3_47926437     ASom    G    A        0      0        2 
   3   chr3_47926437     HCab    G    A        0      0        2 
   3   chr3_47926437     HPrz    G    A        0      0        2 
   3   chr3_47926437     ZBoe    G    A        0      0        2 
   3   chr3_47926437     ZGre    G    A      0.5      1        2 
   3   chr3_47926437     ZHar    G    A        0      0        2 
   3   chr3_47926437   Sample    G    A        0      0        2 
   3   chr3_47927372     AAsi    A    G        0      0        2 
   3   chr3_47927372     AKia    A    G      0.5      1        2 
   3   chr3_47927372     AOna    A    G        0      0        2 
   3   chr3_47927372     ASom    A    G        0      0        2 
   3   chr3_47927372     HCab    A    G        0      0        2 
   3   chr3_47927372     HPrz    A    G        0      0        2 
   3   chr3_47927372     ZBoe    A    G        0      0        2 
   3   chr3_47927372     ZGre    A    G        0      0        2 
   3   chr3_47927372     ZHar    A    G        0      0        2 
   3   chr3_47927372   Sample    A    G        0      0        2 
   3   chr3_47938865     AAsi    C    T        0      0        2 
   3   chr3_47938865     AKia    C    T        0      0        2 
   3   chr3_47938865     AOna    C    T        0      0        2 
   3   chr3_47938865     ASom    C    T        0      0        2 
   3   chr3_47938865     HCab    C    T        0      0        2 
   3   chr3_47938865     HPrz    C    T        0      0        2 
   3   chr3_47938865     ZBoe    C    T        0      0        2 
   3   chr3_47938865     ZGre    C    T        0      0        2 
   3   chr3_47938865     ZHar    C    T        1      2        2 
   3   chr3_47938865   Sample    C    T        0      0        2 
   3   chr3_47942209     AAsi    A    G        0      0        2 
   3   chr3_47942209     AKia    A    G        0      0        2 
   3   chr3_47942209     AOna    A    G        0      0        2 
   3   chr3_47942209     ASom    A    G        0      0        2 
   3   chr3_47942209     HCab    A    G        1      2        2 
   3   chr3_47942209     HPrz    A    G        1      2        2 
   3   chr3_47942209     ZBoe    A    G        0      0        2 
   3   chr3_47942209     ZGre    A    G        0      0        2 
   3   chr3_47942209     ZHar    A    G        0      0        2 
   3   chr3_47942209   Sample    A    G        0      0        2 
   3   chr3_47946069     AAsi    G    A        0      0        2 
   3   chr3_47946069     AKia    G    A        0      0        2 
   3   chr3_47946069     AOna    G    A        0      0        2 
   3   chr3_47946069     ASom    G    A        0      0        2 
   3   chr3_47946069     HCab    G    A      0.5      1        2 
   3   chr3_47946069     HPrz    G    A        0      0        2 
   3   chr3_47946069     ZBoe    G    A        0      0        2 
   3   chr3_47946069     ZGre    G    A        0      0        2 
   3   chr3_47946069     ZHar    G    A        0      0        2 
   3   chr3_47946069   Sample    G    A        0      0        2 
   3   chr3_47947037     AAsi    G    C        1      2        2 
   3   chr3_47947037     AKia    G    C        0      0        2 
   3   chr3_47947037     AOna    G    C        0      0        2 
   3   chr3_47947037     ASom    G    C        1      2        2 
   3   chr3_47947037     HCab    G    C        0      0        2 
   3   chr3_47947037     HPrz    G    C        0      0        2 
   3   chr3_47947037     ZBoe    G    C        0      0        2 
   3   chr3_47947037     ZGre    G    C        0      0        2 
   3   chr3_47947037     ZHar    G    C        0      0        2 
   3   chr3_47947037   Sample    G    C        1      2        2 
   3   chr3_47948913     AAsi    C    T        0      0        2 
   3   chr3_47948913     AKia    C    T        0      0        2 
   3   chr3_47948913     AOna    C    T        0      0        2 
   3   chr3_47948913     ASom    C    T        0      0        2 
   3   chr3_47948913     HCab    C    T        0      0        2 
   3   chr3_47948913     HPrz    C    T        0      0        2 
   3   chr3_47948913     ZBoe    C    T        0      0        2 
   3   chr3_47948913     ZGre    C    T        1      2        2 
   3   chr3_47948913     ZHar    C    T        0      0        2 
   3   chr3_47948913   Sample    C    T        0      0        2 
   3   chr3_47969329     AAsi    C    T        0      0        2 
   3   chr3_47969329     AKia    C    T        0      0        2 
   3   chr3_47969329     AOna    C    T        0      0        2 
   3   chr3_47969329     ASom    C    T        0      0        2 
   3   chr3_47969329     HCab    C    T      0.5      1        2 
   3   chr3_47969329     HPrz    C    T        0      0        2 
   3   chr3_47969329     ZBoe    C    T        0      0        2 
   3   chr3_47969329     ZGre    C    T        0      0        2 
   3   chr3_47969329     ZHar    C    T        0      0        2 
   3   chr3_47969329   Sample    C    T        0      0        2 
   3   chr3_47977723     AAsi    T    A        0      0        2 
   3   chr3_47977723     AKia    T    A        0      0        2 
   3   chr3_47977723     AOna    T    A        1      2        2 
   3   chr3_47977723     ASom    T    A        0      0        2 
   3   chr3_47977723     HCab    T    A        0      0        2 
   3   chr3_47977723     HPrz    T    A        0      0        2 
   3   chr3_47977723     ZBoe    T    A        0      0        2 
   3   chr3_47977723     ZGre    T    A        0      0        2 
   3   chr3_47977723     ZHar    T    A        0      0        2 
   3   chr3_47977723   Sample    T    A        0      0        2 
   3   chr3_47977822     AAsi    C    T        0      0        2 
   3   chr3_47977822     AKia    C    T        0      0        2 
   3   chr3_47977822     AOna    C    T        0      0        2 
   3   chr3_47977822     ASom    C    T        0      0        2 
   3   chr3_47977822     HCab    C    T        0      0        2 
   3   chr3_47977822     HPrz    C    T        0      0        2 
   3   chr3_47977822     ZBoe    C    T        0      0        2 
   3   chr3_47977822     ZGre    C    T        0      0        2 
   3   chr3_47977822     ZHar    C    T        1      2        2 
   3   chr3_47977822   Sample    C    T        0      0        2 
   3   chr3_47978186     AAsi    C    T        0      0        2 
   3   chr3_47978186     AKia    C    T        0      0        2 
   3   chr3_47978186     AOna    C    T        0      0        2 
   3   chr3_47978186     ASom    C    T        0      0        2 
   3   chr3_47978186     HCab    C    T        1      2        2 
   3   chr3_47978186     HPrz    C    T        1      2        2 
   3   chr3_47978186     ZBoe    C    T        0      0        2 
   3   chr3_47978186     ZGre    C    T        0      0        2 
   3   chr3_47978186     ZHar    C    T        0      0        2 
   3   chr3_47978186   Sample    C    T        0      0        2 
   3   chr3_47980306     AAsi    A    T        0      0        2 
   3   chr3_47980306     AKia    A    T        0      0        2 
   3   chr3_47980306     AOna    A    T        0      0        2 
   3   chr3_47980306     ASom    A    T        0      0        2 
   3   chr3_47980306     HCab    A    T      0.5      1        2 
   3   chr3_47980306     HPrz    A    T      0.5      1        2 
   3   chr3_47980306     ZBoe    A    T        0      0        2 
   3   chr3_47980306     ZGre    A    T        0      0        2 
   3   chr3_47980306     ZHar    A    T        0      0        2 
   3   chr3_47980306   Sample    A    T        0      0        2 
   3   chr3_47982471     AAsi    G    A        0      0        2 
   3   chr3_47982471     AKia    G    A        0      0        2 
   3   chr3_47982471     AOna    G    A        0      0        2 
   3   chr3_47982471     ASom    G    A        0      0        2 
   3   chr3_47982471     HCab    G    A        0      0        2 
   3   chr3_47982471     HPrz    G    A        0      0        2 
   3   chr3_47982471     ZBoe    G    A        0      0        2 
   3   chr3_47982471     ZGre    G    A        1      2        2 
   3   chr3_47982471     ZHar    G    A        0      0        2 
   3   chr3_47982471   Sample    G    A        0      0        2 
   3   chr3_47991397     AAsi    T    C        0      0        2 
   3   chr3_47991397     AKia    T    C        0      0        2 
   3   chr3_47991397     AOna    T    C        0      0        2 
   3   chr3_47991397     ASom    T    C        0      0        2 
   3   chr3_47991397     HCab    T    C        1      2        2 
   3   chr3_47991397     HPrz    T    C        1      2        2 
   3   chr3_47991397     ZBoe    T    C        0      0        2 
   3   chr3_47991397     ZGre    T    C        0      0        2 
   3   chr3_47991397     ZHar    T    C        0      0        2 
   3   chr3_47991397   Sample    T    C        0      0        2 
   3   chr3_48013841     AAsi    T    C        0      0        2 
   3   chr3_48013841     AKia    T    C        0      0        2 
   3   chr3_48013841     AOna    T    C        0      0        2 
   3   chr3_48013841     ASom    T    C        0      0        2 
   3   chr3_48013841     HCab    T    C      0.5      1        2 
   3   chr3_48013841     HPrz    T    C        0      0        2 
   3   chr3_48013841     ZBoe    T    C        0      0        2 
   3   chr3_48013841     ZGre    T    C        0      0        2 
   3   chr3_48013841     ZHar    T    C        0      0        2 
   3   chr3_48013841   Sample    T    C        0      0        2 
   3   chr3_48017016     AAsi    A    G        0      0        2 
   3   chr3_48017016     AKia    A    G        1      2        2 
   3   chr3_48017016     AOna    A    G        0      0        2 
   3   chr3_48017016     ASom    A    G        0      0        2 
   3   chr3_48017016     HCab    A    G        0      0        2 
   3   chr3_48017016     HPrz    A    G        0      0        2 
   3   chr3_48017016     ZBoe    A    G        0      0        2 
   3   chr3_48017016     ZGre    A    G        0      0        2 
   3   chr3_48017016     ZHar    A    G        0      0        2 
   3   chr3_48017016   Sample    A    G        0      0        2 
   3   chr3_48022235     AAsi    G    A        0      0        2 
   3   chr3_48022235     AKia    G    A        0      0        2 
   3   chr3_48022235     AOna    G    A        0      0        2 
   3   chr3_48022235     ASom    G    A        0      0        2 
   3   chr3_48022235     HCab    G    A        0      0        2 
   3   chr3_48022235     HPrz    G    A        0      0        2 
   3   chr3_48022235     ZBoe    G    A        0      0        2 
   3   chr3_48022235     ZGre    G    A        1      2        2 
   3   chr3_48022235     ZHar    G    A        0      0        2 
   3   chr3_48022235   Sample    G    A        0      0        2 
   3   chr3_48031032     AAsi    A    T        0      0        2 
   3   chr3_48031032     AKia    A    T        0      0        2 
   3   chr3_48031032     AOna    A    T      0.5      1        2 
   3   chr3_48031032     ASom    A    T        0      0        2 
   3   chr3_48031032     HCab    A    T        0      0        2 
   3   chr3_48031032     HPrz    A    T        0      0        2 
   3   chr3_48031032     ZBoe    A    T        1      2        2 
   3   chr3_48031032     ZGre    A    T        1      2        2 
   3   chr3_48031032     ZHar    A    T        1      2        2 
   3   chr3_48031032   Sample    A    T        0      0        2 
   3   chr3_48035527     AAsi    T    C        0      0        2 
   3   chr3_48035527     AKia    T    C        0      0        2 
   3   chr3_48035527     AOna    T    C        0      0        2 
   3   chr3_48035527     ASom    T    C        0      0        2 
   3   chr3_48035527     HCab    T    C        1      2        2 
   3   chr3_48035527     HPrz    T    C        1      2        2 
   3   chr3_48035527     ZBoe    T    C        0      0        2 
   3   chr3_48035527     ZGre    T    C      0.5      1        2 
   3   chr3_48035527     ZHar    T    C        0      0        2 
   3   chr3_48035527   Sample    T    C        0      0        2 
   3   chr3_48044727     AAsi    T    C        0      0        2 
   3   chr3_48044727     AKia    T    C        0      0        2 
   3   chr3_48044727     AOna    T    C        0      0        2 
   3   chr3_48044727     ASom    T    C        0      0        2 
   3   chr3_48044727     HCab    T    C        0      0        2 
   3   chr3_48044727     HPrz    T    C        0      0        2 
   3   chr3_48044727     ZBoe    T    C      0.5      1        2 
   3   chr3_48044727     ZGre    T    C        0      0        2 
   3   chr3_48044727     ZHar    T    C        0      0        2 
   3   chr3_48044727   Sample    T    C        0      0        2 
   3   chr3_48048462     AAsi    A    G        0      0        2 
   3   chr3_48048462     AKia    A    G        0      0        2 
   3   chr3_48048462     AOna    A    G        0      0        2 
   3   chr3_48048462     ASom    A    G        0      0        2 
   3   chr3_48048462     HCab    A    G        0      0        2 
   3   chr3_48048462     HPrz    A    G        0      0        2 
   3   chr3_48048462     ZBoe    A    G        0      0        2 
   3   chr3_48048462     ZGre    A    G        0      0        2 
   3   chr3_48048462     ZHar    A    G        1      2        2 
   3   chr3_48048462   Sample    A    G        0      0        2 
   3   chr3_48050163     AAsi    C    A        0      0        2 
   3   chr3_48050163     AKia    C    A        0      0        2 
   3   chr3_48050163     AOna    C    A      0.5      1        2 
   3   chr3_48050163     ASom    C    A        0      0        2 
   3   chr3_48050163     HCab    C    A        0      0        2 
   3   chr3_48050163     HPrz    C    A        0      0        2 
   3   chr3_48050163     ZBoe    C    A        0      0        2 
   3   chr3_48050163     ZGre    C    A        0      0        2 
   3   chr3_48050163     ZHar    C    A        0      0        2 
   3   chr3_48050163   Sample    C    A        0      0        2 
   3   chr3_48051056     AAsi    T    C        0      0        2 
   3   chr3_48051056     AKia    T    C        0      0        2 
   3   chr3_48051056     AOna    T    C        0      0        2 
   3   chr3_48051056     ASom    T    C        0      0        2 
   3   chr3_48051056     HCab    T    C      0.5      1        2 
   3   chr3_48051056     HPrz    T    C        0      0        2 
   3   chr3_48051056     ZBoe    T    C        0      0        2 
   3   chr3_48051056     ZGre    T    C        0      0        2 
   3   chr3_48051056     ZHar    T    C        0      0        2 
   3   chr3_48051056   Sample    T    C        0      0        2 
   3   chr3_48052668     AAsi    T    A        0      0        2 
   3   chr3_48052668     AKia    T    A        1      2        2 
   3   chr3_48052668     AOna    T    A        1      2        2 
   3   chr3_48052668     ASom    T    A        0      0        2 
   3   chr3_48052668     HCab    T    A        0      0        2 
   3   chr3_48052668     HPrz    T    A        0      0        2 
   3   chr3_48052668     ZBoe    T    A        0      0        2 
   3   chr3_48052668     ZGre    T    A        0      0        2 
   3   chr3_48052668     ZHar    T    A        0      0        2 
   3   chr3_48052668   Sample    T    A        0      0        2 
   3   chr3_48055336     AAsi    C    T      0.5      1        2 
   3   chr3_48055336     AKia    C    T        0      0        2 
   3   chr3_48055336     AOna    C    T        0      0        2 
   3   chr3_48055336     ASom    C    T        0      0        2 
   3   chr3_48055336     HCab    C    T        0      0        2 
   3   chr3_48055336     HPrz    C    T        0      0        2 
   3   chr3_48055336     ZBoe    C    T        0      0        2 
   3   chr3_48055336     ZGre    C    T        0      0        2 
   3   chr3_48055336     ZHar    C    T        0      0        2 
   3   chr3_48055336   Sample    C    T        0      0        2 
   3   chr3_48058199     AAsi    A    C        0      0        2 
   3   chr3_48058199     AKia    A    C        0      0        2 
   3   chr3_48058199     AOna    A    C        0      0        2 
   3   chr3_48058199     ASom    A    C        0      0        2 
   3   chr3_48058199     HCab    A    C        0      0        2 
   3   chr3_48058199     HPrz    A    C        0      0        2 
   3   chr3_48058199     ZBoe    A    C      0.5      1        2 
   3   chr3_48058199     ZGre    A    C        0      0        2 
   3   chr3_48058199     ZHar    A    C        0      0        2 
   3   chr3_48058199   Sample    A    C        0      0        2 
   3   chr3_48061208     AAsi    G    C        0      0        2 
   3   chr3_48061208     AKia    G    C        0      0        2 
   3   chr3_48061208     AOna    G    C        0      0        2 
   3   chr3_48061208     ASom    G    C        0      0        2 
   3   chr3_48061208     HCab    G    C        0      0        2 
   3   chr3_48061208     HPrz    G    C        0      0        2 
   3   chr3_48061208     ZBoe    G    C        0      0        2 
   3   chr3_48061208     ZGre    G    C        1      2        2 
   3   chr3_48061208     ZHar    G    C        0      0        2 
   3   chr3_48061208   Sample    G    C        0      0        2 
   3   chr3_48061444     AAsi    C    T        0      0        2 
   3   chr3_48061444     AKia    C    T        1      2        2 
   3   chr3_48061444     AOna    C    T      0.5      1        2 
   3   chr3_48061444     ASom    C    T        0      0        2 
   3   chr3_48061444     HCab    C    T        1      2        2 
   3   chr3_48061444     HPrz    C    T        1      2        2 
   3   chr3_48061444     ZBoe    C    T        0      0        2 
   3   chr3_48061444     ZGre    C    T        0      0        2 
   3   chr3_48061444     ZHar    C    T        0      0        2 
   3   chr3_48061444   Sample    C    T        0      0        2 
   3   chr3_48068821     AAsi    C    T        0      0        2 
   3   chr3_48068821     AKia    C    T        0      0        2 
   3   chr3_48068821     AOna    C    T        0      0        2 
   3   chr3_48068821     ASom    C    T        0      0        2 
   3   chr3_48068821     HCab    C    T        1      2        2 
   3   chr3_48068821     HPrz    C    T        1      2        2 
   3   chr3_48068821     ZBoe    C    T        0      0        2 
   3   chr3_48068821     ZGre    C    T        0      0        2 
   3   chr3_48068821     ZHar    C    T        0      0        2 
   3   chr3_48068821   Sample    C    T        0      0        2 
   3   chr3_48074322     AAsi    C    T        0      0        2 
   3   chr3_48074322     AKia    C    T        0      0        2 
   3   chr3_48074322     AOna    C    T        0      0        2 
   3   chr3_48074322     ASom    C    T        0      0        2 
   3   chr3_48074322     HCab    C    T      0.5      1        2 
   3   chr3_48074322     HPrz    C    T        0      0        2 
   3   chr3_48074322     ZBoe    C    T        0      0        2 
   3   chr3_48074322     ZGre    C    T        0      0        2 
   3   chr3_48074322     ZHar    C    T        0      0        2 
   3   chr3_48074322   Sample    C    T        0      0        2 
   3   chr3_48074536     AAsi    A    G        0      0        2 
   3   chr3_48074536     AKia    A    G        0      0        2 
   3   chr3_48074536     AOna    A    G        0      0        2 
   3   chr3_48074536     ASom    A    G        0      0        2 
   3   chr3_48074536     HCab    A    G        1      2        2 
   3   chr3_48074536     HPrz    A    G        1      2        2 
   3   chr3_48074536     ZBoe    A    G        0      0        2 
   3   chr3_48074536     ZGre    A    G        0      0        2 
   3   chr3_48074536     ZHar    A    G        0      0        2 
   3   chr3_48074536   Sample    A    G        0      0        2 
   3   chr3_48075957     AAsi    G    A        0      0        2 
   3   chr3_48075957     AKia    G    A      0.5      1        2 
   3   chr3_48075957     AOna    G    A        0      0        2 
   3   chr3_48075957     ASom    G    A        0      0        2 
   3   chr3_48075957     HCab    G    A        0      0        2 
   3   chr3_48075957     HPrz    G    A        0      0        2 
   3   chr3_48075957     ZBoe    G    A        0      0        2 
   3   chr3_48075957     ZGre    G    A        0      0        2 
   3   chr3_48075957     ZHar    G    A        0      0        2 
   3   chr3_48075957   Sample    G    A        0      0        2 
   3   chr3_48077046     AAsi    T    C        0      0        2 
   3   chr3_48077046     AKia    T    C        0      0        2 
   3   chr3_48077046     AOna    T    C        0      0        2 
   3   chr3_48077046     ASom    T    C        0      0        2 
   3   chr3_48077046     HCab    T    C      0.5      1        2 
   3   chr3_48077046     HPrz    T    C        0      0        2 
   3   chr3_48077046     ZBoe    T    C        0      0        2 
   3   chr3_48077046     ZGre    T    C        0      0        2 
   3   chr3_48077046     ZHar    T    C        0      0        2 
   3   chr3_48077046   Sample    T    C        0      0        2 
   3   chr3_48082927     AAsi    T    G        0      0        2 
   3   chr3_48082927     AKia    T    G        0      0        2 
   3   chr3_48082927     AOna    T    G        0      0        2 
   3   chr3_48082927     ASom    T    G        0      0        2 
   3   chr3_48082927     HCab    T    G        1      2        2 
   3   chr3_48082927     HPrz    T    G        1      2        2 
   3   chr3_48082927     ZBoe    T    G        0      0        2 
   3   chr3_48082927     ZGre    T    G        0      0        2 
   3   chr3_48082927     ZHar    T    G        0      0        2 
   3   chr3_48082927   Sample    T    G        0      0        2 
   3   chr3_48086645     AAsi    G    A        0      0        2 
   3   chr3_48086645     AKia    G    A        0      0        2 
   3   chr3_48086645     AOna    G    A      0.5      1        2 
   3   chr3_48086645     ASom    G    A        0      0        2 
   3   chr3_48086645     HCab    G    A        0      0        2 
   3   chr3_48086645     HPrz    G    A        0      0        2 
   3   chr3_48086645     ZBoe    G    A        0      0        2 
   3   chr3_48086645     ZGre    G    A        0      0        2 
   3   chr3_48086645     ZHar    G    A        0      0        2 
   3   chr3_48086645   Sample    G    A        0      0        2 
   3   chr3_48106727     AAsi    T    C        0      0        2 
   3   chr3_48106727     AKia    T    C        0      0        2 
   3   chr3_48106727     AOna    T    C        0      0        2 
   3   chr3_48106727     ASom    T    C        0      0        2 
   3   chr3_48106727     HCab    T    C        0      0        2 
   3   chr3_48106727     HPrz    T    C        0      0        2 
   3   chr3_48106727     ZBoe    T    C      0.5      1        2 
   3   chr3_48106727     ZGre    T    C        0      0        2 
   3   chr3_48106727     ZHar    T    C        0      0        2 
   3   chr3_48106727   Sample    T    C        0      0        2 
   3   chr3_48123906     AAsi    G    A        0      0        2 
   3   chr3_48123906     AKia    G    A        0      0        2 
   3   chr3_48123906     AOna    G    A        0      0        2 
   3   chr3_48123906     ASom    G    A        0      0        2 
   3   chr3_48123906     HCab    G    A        0      0        2 
   3   chr3_48123906     HPrz    G    A        0      0        2 
   3   chr3_48123906     ZBoe    G    A        0      0        2 
   3   chr3_48123906     ZGre    G    A      0.5      1        2 
   3   chr3_48123906     ZHar    G    A        0      0        2 
   3   chr3_48123906   Sample    G    A        0      0        2 
   3   chr3_48128021     AAsi    A    C        0      0        2 
   3   chr3_48128021     AKia    A    C        0      0        2 
   3   chr3_48128021     AOna    A    C        0      0        2 
   3   chr3_48128021     ASom    A    C        0      0        2 
   3   chr3_48128021     HCab    A    C        1      2        2 
   3   chr3_48128021     HPrz    A    C        1      2        2 
   3   chr3_48128021     ZBoe    A    C        0      0        2 
   3   chr3_48128021     ZGre    A    C        0      0        2 
   3   chr3_48128021     ZHar    A    C        0      0        2 
   3   chr3_48128021   Sample    A    C        0      0        2 
   3   chr3_48128794     AAsi    T    C        0      0        2 
   3   chr3_48128794     AKia    T    C        0      0        2 
   3   chr3_48128794     AOna    T    C        0      0        2 
   3   chr3_48128794     ASom    T    C        0      0        2 
   3   chr3_48128794     HCab    T    C        1      2        2 
   3   chr3_48128794     HPrz    T    C        1      2        2 
   3   chr3_48128794     ZBoe    T    C        0      0        2 
   3   chr3_48128794     ZGre    T    C        0      0        2 
   3   chr3_48128794     ZHar    T    C        0      0        2 
   3   chr3_48128794   Sample    T    C        0      0        2 
   3   chr3_48129462     AAsi    C    T        0      0        2 
   3   chr3_48129462     AKia    C    T        0      0        2 
   3   chr3_48129462     AOna    C    T        0      0        2 
   3   chr3_48129462     ASom    C    T        0      0        2 
   3   chr3_48129462     HCab    C    T        1      2        2 
   3   chr3_48129462     HPrz    C    T        1      2        2 
   3   chr3_48129462     ZBoe    C    T        0      0        2 
   3   chr3_48129462     ZGre    C    T        0      0        2 
   3   chr3_48129462     ZHar    C    T        0      0        2 
   3   chr3_48129462   Sample    C    T        0      0        2 
   3   chr3_48138772     AAsi    G    A        1      2        2 
   3   chr3_48138772     AKia    G    A        0      0        2 
   3   chr3_48138772     AOna    G    A        0      0        2 
   3   chr3_48138772     ASom    G    A        0      0        2 
   3   chr3_48138772     HCab    G    A        0      0        2 
   3   chr3_48138772     HPrz    G    A        0      0        2 
   3   chr3_48138772     ZBoe    G    A        0      0        2 
   3   chr3_48138772     ZGre    G    A        0      0        2 
   3   chr3_48138772     ZHar    G    A        0      0        2 
   3   chr3_48138772   Sample    G    A        1      2        2 
   3   chr3_48139813     AAsi    C    A        0      0        2 
   3   chr3_48139813     AKia    C    A        0      0        2 
   3   chr3_48139813     AOna    C    A        0      0        2 
   3   chr3_48139813     ASom    C    A        0      0        2 
   3   chr3_48139813     HCab    C    A        0      0        2 
   3   chr3_48139813     HPrz    C    A        0      0        2 
   3   chr3_48139813     ZBoe    C    A        0      0        2 
   3   chr3_48139813     ZGre    C    A        0      0        2 
   3   chr3_48139813     ZHar    C    A        1      2        2 
   3   chr3_48139813   Sample    C    A        0      0        2 
   3   chr3_48165720     AAsi    G    T        0      0        2 
   3   chr3_48165720     AKia    G    T        0      0        2 
   3   chr3_48165720     AOna    G    T        0      0        2 
   3   chr3_48165720     ASom    G    T        0      0        2 
   3   chr3_48165720     HCab    G    T        0      0        2 
   3   chr3_48165720     HPrz    G    T        0      0        2 
   3   chr3_48165720     ZBoe    G    T      0.5      1        2 
   3   chr3_48165720     ZGre    G    T        0      0        2 
   3   chr3_48165720     ZHar    G    T        0      0        2 
   3   chr3_48165720   Sample    G    T        0      0        2 
   3   chr3_48182993     AAsi    T    A        0      0        2 
   3   chr3_48182993     AKia    T    A        0      0        2 
   3   chr3_48182993     AOna    T    A        0      0        2 
   3   chr3_48182993     ASom    T    A        0      0        2 
   3   chr3_48182993     HCab    T    A      0.5      1        2 
   3   chr3_48182993     HPrz    T    A      0.5      1        2 
   3   chr3_48182993     ZBoe    T    A        0      0        2 
   3   chr3_48182993     ZGre    T    A        0      0        2 
   3   chr3_48182993     ZHar    T    A        0      0        2 
   3   chr3_48182993   Sample    T    A        0      0        2 
   3   chr3_48183629     AAsi    C    T        0      0        2 
   3   chr3_48183629     AKia    C    T        0      0        2 
   3   chr3_48183629     AOna    C    T        0      0        2 
   3   chr3_48183629     ASom    C    T        0      0        2 
   3   chr3_48183629     HCab    C    T        0      0        2 
   3   chr3_48183629     HPrz    C    T        0      0        2 
   3   chr3_48183629     ZBoe    C    T      0.5      1        2 
   3   chr3_48183629     ZGre    C    T        0      0        2 
   3   chr3_48183629     ZHar    C    T        0      0        2 
   3   chr3_48183629   Sample    C    T        0      0        2 
   3   chr3_48191831     AAsi    A    G        0      0        2 
   3   chr3_48191831     AKia    A    G        0      0        2 
   3   chr3_48191831     AOna    A    G        0      0        2 
   3   chr3_48191831     ASom    A    G        0      0        2 
   3   chr3_48191831     HCab    A    G        0      0        2 
   3   chr3_48191831     HPrz    A    G        0      0        2 
   3   chr3_48191831     ZBoe    A    G      0.5      1        2 
   3   chr3_48191831     ZGre    A    G        0      0        2 
   3   chr3_48191831     ZHar    A    G        0      0        2 
   3   chr3_48191831   Sample    A    G        0      0        2 
   3   chr3_48194965     AAsi    G    T        0      0        2 
   3   chr3_48194965     AKia    G    T        0      0        2 
   3   chr3_48194965     AOna    G    T        0      0        2 
   3   chr3_48194965     ASom    G    T        0      0        2 
   3   chr3_48194965     HCab    G    T        0      0        2 
   3   chr3_48194965     HPrz    G    T        0      0        2 
   3   chr3_48194965     ZBoe    G    T        1      2        2 
   3   chr3_48194965     ZGre    G    T        0      0        2 
   3   chr3_48194965     ZHar    G    T        0      0        2 
   3   chr3_48194965   Sample    G    T        0      0        2 
   3   chr3_48200774     AAsi    A    G        0      0        2 
   3   chr3_48200774     AKia    A    G      0.5      1        2 
   3   chr3_48200774     AOna    A    G        0      0        2 
   3   chr3_48200774     ASom    A    G        0      0        2 
   3   chr3_48200774     HCab    A    G        0      0        2 
   3   chr3_48200774     HPrz    A    G        0      0        2 
   3   chr3_48200774     ZBoe    A    G        0      0        2 
   3   chr3_48200774     ZGre    A    G        0      0        2 
   3   chr3_48200774     ZHar    A    G        0      0        2 
   3   chr3_48200774   Sample    A    G        0      0        2 
   3   chr3_48204418     AAsi    C    T        0      0        2 
   3   chr3_48204418     AKia    C    T        0      0        2 
   3   chr3_48204418     AOna    C    T        0      0        2 
   3   chr3_48204418     ASom    C    T        0      0        2 
   3   chr3_48204418     HCab    C    T        1      2        2 
   3   chr3_48204418     HPrz    C    T        1      2        2 
   3   chr3_48204418     ZBoe    C    T        0      0        2 
   3   chr3_48204418     ZGre    C    T        0      0        2 
   3   chr3_48204418     ZHar    C    T        0      0        2 
   3   chr3_48204418   Sample    C    T        0      0        2 
   3   chr3_48226936     AAsi    T    G        0      0        2 
   3   chr3_48226936     AKia    T    G        0      0        2 
   3   chr3_48226936     AOna    T    G        0      0        2 
   3   chr3_48226936     ASom    T    G        0      0        2 
   3   chr3_48226936     HCab    T    G        0      0        2 
   3   chr3_48226936     HPrz    T    G        0      0        2 
   3   chr3_48226936     ZBoe    T    G        1      2        2 
   3   chr3_48226936     ZGre    T    G        0      0        2 
   3   chr3_48226936     ZHar    T    G        0      0        2 
   3   chr3_48226936   Sample    T    G        0      0        2 
   3   chr3_48227886     AAsi    G    A        0      0        2 
   3   chr3_48227886     AKia    G    A        0      0        2 
   3   chr3_48227886     AOna    G    A      0.5      1        2 
   3   chr3_48227886     ASom    G    A        0      0        2 
   3   chr3_48227886     HCab    G    A        0      0        2 
   3   chr3_48227886     HPrz    G    A        0      0        2 
   3   chr3_48227886     ZBoe    G    A        0      0        2 
   3   chr3_48227886     ZGre    G    A        0      0        2 
   3   chr3_48227886     ZHar    G    A        0      0        2 
   3   chr3_48227886   Sample    G    A        0      0        2 
   3   chr3_48231894     AAsi    A    T        0      0        2 
   3   chr3_48231894     AKia    A    T        0      0        2 
   3   chr3_48231894     AOna    A    T      0.5      1        2 
   3   chr3_48231894     ASom    A    T        0      0        2 
   3   chr3_48231894     HCab    A    T        0      0        2 
   3   chr3_48231894     HPrz    A    T        0      0        2 
   3   chr3_48231894     ZBoe    A    T        0      0        2 
   3   chr3_48231894     ZGre    A    T        0      0        2 
   3   chr3_48231894     ZHar    A    T        0      0        2 
   3   chr3_48231894   Sample    A    T        0      0        2 
   3   chr3_48232771     AAsi    T    A        0      0        2 
   3   chr3_48232771     AKia    T    A        0      0        2 
   3   chr3_48232771     AOna    T    A        0      0        2 
   3   chr3_48232771     ASom    T    A        0      0        2 
   3   chr3_48232771     HCab    T    A        0      0        2 
   3   chr3_48232771     HPrz    T    A        0      0        2 
   3   chr3_48232771     ZBoe    T    A        0      0        2 
   3   chr3_48232771     ZGre    T    A        1      2        2 
   3   chr3_48232771     ZHar    T    A        0      0        2 
   3   chr3_48232771   Sample    T    A        0      0        2 
   3   chr3_48236123     AAsi    A    G        0      0        2 
   3   chr3_48236123     AKia    A    G        0      0        2 
   3   chr3_48236123     AOna    A    G        0      0        2 
   3   chr3_48236123     ASom    A    G        0      0        2 
   3   chr3_48236123     HCab    A    G        1      2        2 
   3   chr3_48236123     HPrz    A    G        1      2        2 
   3   chr3_48236123     ZBoe    A    G        0      0        2 
   3   chr3_48236123     ZGre    A    G        0      0        2 
   3   chr3_48236123     ZHar    A    G        0      0        2 
   3   chr3_48236123   Sample    A    G        0      0        2 
   3   chr3_48243875     AAsi    A    G        0      0        2 
   3   chr3_48243875     AKia    A    G        0      0        2 
   3   chr3_48243875     AOna    A    G        0      0        2 
   3   chr3_48243875     ASom    A    G        0      0        2 
   3   chr3_48243875     HCab    A    G        0      0        2 
   3   chr3_48243875     HPrz    A    G        0      0        2 
   3   chr3_48243875     ZBoe    A    G      0.5      1        2 
   3   chr3_48243875     ZGre    A    G        0      0        2 
   3   chr3_48243875     ZHar    A    G        0      0        2 
   3   chr3_48243875   Sample    A    G        0      0        2 
   3   chr3_48243948     AAsi    A    C        0      0        2 
   3   chr3_48243948     AKia    A    C        0      0        2 
   3   chr3_48243948     AOna    A    C        0      0        2 
   3   chr3_48243948     ASom    A    C        0      0        2 
   3   chr3_48243948     HCab    A    C        0      0        2 
   3   chr3_48243948     HPrz    A    C        0      0        2 
   3   chr3_48243948     ZBoe    A    C        0      0        2 
   3   chr3_48243948     ZGre    A    C        1      2        2 
   3   chr3_48243948     ZHar    A    C        0      0        2 
   3   chr3_48243948   Sample    A    C        0      0        2 
   3   chr3_48256599     AAsi    A    G        0      0        2 
   3   chr3_48256599     AKia    A    G        0      0        2 
   3   chr3_48256599     AOna    A    G        0      0        2 
   3   chr3_48256599     ASom    A    G        0      0        2 
   3   chr3_48256599     HCab    A    G        1      2        2 
   3   chr3_48256599     HPrz    A    G        1      2        2 
   3   chr3_48256599     ZBoe    A    G        0      0        2 
   3   chr3_48256599     ZGre    A    G        0      0        2 
   3   chr3_48256599     ZHar    A    G        0      0        2 
   3   chr3_48256599   Sample    A    G        0      0        2 
   3   chr3_48261632     AAsi    A    G        0      0        2 
   3   chr3_48261632     AKia    A    G        0      0        2 
   3   chr3_48261632     AOna    A    G        0      0        2 
   3   chr3_48261632     ASom    A    G        0      0        2 
   3   chr3_48261632     HCab    A    G        0      0        2 
   3   chr3_48261632     HPrz    A    G        0      0        2 
   3   chr3_48261632     ZBoe    A    G        0      0        2 
   3   chr3_48261632     ZGre    A    G      0.5      1        2 
   3   chr3_48261632     ZHar    A    G        0      0        2 
   3   chr3_48261632   Sample    A    G        0      0        2 
   3   chr3_48263156     AAsi    G    A        0      0        2 
   3   chr3_48263156     AKia    G    A        0      0        2 
   3   chr3_48263156     AOna    G    A        0      0        2 
   3   chr3_48263156     ASom    G    A        0      0        2 
   3   chr3_48263156     HCab    G    A        1      2        2 
   3   chr3_48263156     HPrz    G    A        1      2        2 
   3   chr3_48263156     ZBoe    G    A        0      0        2 
   3   chr3_48263156     ZGre    G    A        0      0        2 
   3   chr3_48263156     ZHar    G    A        0      0        2 
   3   chr3_48263156   Sample    G    A        0      0        2 
   3   chr3_48265092     AAsi    G    T        0      0        2 
   3   chr3_48265092     AKia    G    T        0      0        2 
   3   chr3_48265092     AOna    G    T        0      0        2 
   3   chr3_48265092     ASom    G    T        0      0        2 
   3   chr3_48265092     HCab    G    T      0.5      1        2 
   3   chr3_48265092     HPrz    G    T      0.5      1        2 
   3   chr3_48265092     ZBoe    G    T        0      0        2 
   3   chr3_48265092     ZGre    G    T        0      0        2 
   3   chr3_48265092     ZHar    G    T        0      0        2 
   3   chr3_48265092   Sample    G    T        0      0        2 
   3   chr3_48266325     AAsi    A    G        0      0        2 
   3   chr3_48266325     AKia    A    G        1      2        2 
   3   chr3_48266325     AOna    A    G        0      0        2 
   3   chr3_48266325     ASom    A    G        0      0        2 
   3   chr3_48266325     HCab    A    G        0      0        2 
   3   chr3_48266325     HPrz    A    G        0      0        2 
   3   chr3_48266325     ZBoe    A    G        0      0        2 
   3   chr3_48266325     ZGre    A    G        0      0        2 
   3   chr3_48266325     ZHar    A    G        0      0        2 
   3   chr3_48266325   Sample    A    G        0      0        2 
   3   chr3_48275270     AAsi    A    G        0      0        2 
   3   chr3_48275270     AKia    A    G        0      0        2 
   3   chr3_48275270     AOna    A    G        0      0        2 
   3   chr3_48275270     ASom    A    G        0      0        2 
   3   chr3_48275270     HCab    A    G        1      2        2 
   3   chr3_48275270     HPrz    A    G        1      2        2 
   3   chr3_48275270     ZBoe    A    G        0      0        2 
   3   chr3_48275270     ZGre    A    G        0      0        2 
   3   chr3_48275270     ZHar    A    G        0      0        2 
   3   chr3_48275270   Sample    A    G        0      0        2 
   3   chr3_48279921     AAsi    A    G        0      0        2 
   3   chr3_48279921     AKia    A    G        0      0        2 
   3   chr3_48279921     AOna    A    G        0      0        2 
   3   chr3_48279921     ASom    A    G        0      0        2 
   3   chr3_48279921     HCab    A    G        1      2        2 
   3   chr3_48279921     HPrz    A    G        1      2        2 
   3   chr3_48279921     ZBoe    A    G        0      0        2 
   3   chr3_48279921     ZGre    A    G        0      0        2 
   3   chr3_48279921     ZHar    A    G        0      0        2 
   3   chr3_48279921   Sample    A    G        0      0        2 
   3   chr3_48291023     AAsi    C    T        0      0        2 
   3   chr3_48291023     AKia    C    T        0      0        2 
   3   chr3_48291023     AOna    C    T        0      0        2 
   3   chr3_48291023     ASom    C    T        0      0        2 
   3   chr3_48291023     HCab    C    T        0      0        2 
   3   chr3_48291023     HPrz    C    T      0.5      1        2 
   3   chr3_48291023     ZBoe    C    T        0      0        2 
   3   chr3_48291023     ZGre    C    T        0      0        2 
   3   chr3_48291023     ZHar    C    T        0      0        2 
   3   chr3_48291023   Sample    C    T        0      0        2 
   3   chr3_48306273     AAsi    A    G        0      0        2 
   3   chr3_48306273     AKia    A    G        0      0        2 
   3   chr3_48306273     AOna    A    G        0      0        2 
   3   chr3_48306273     ASom    A    G        0      0        2 
   3   chr3_48306273     HCab    A    G      0.5      1        2 
   3   chr3_48306273     HPrz    A    G      0.5      1        2 
   3   chr3_48306273     ZBoe    A    G        0      0        2 
   3   chr3_48306273     ZGre    A    G        0      0        2 
   3   chr3_48306273     ZHar    A    G        0      0        2 
   3   chr3_48306273   Sample    A    G        0      0        2 
   3   chr3_48309790     AAsi    C    T        0      0        2 
   3   chr3_48309790     AKia    C    T        0      0        2 
   3   chr3_48309790     AOna    C    T        0      0        2 
   3   chr3_48309790     ASom    C    T        0      0        2 
   3   chr3_48309790     HCab    C    T        0      0        2 
   3   chr3_48309790     HPrz    C    T        0      0        2 
   3   chr3_48309790     ZBoe    C    T        0      0        2 
   3   chr3_48309790     ZGre    C    T        0      0        2 
   3   chr3_48309790     ZHar    C    T        1      2        2 
   3   chr3_48309790   Sample    C    T        0      0        2 
   3   chr3_48326302     AAsi    C    T        0      0        2 
   3   chr3_48326302     AKia    C    T        0      0        2 
   3   chr3_48326302     AOna    C    T        0      0        2 
   3   chr3_48326302     ASom    C    T        0      0        2 
   3   chr3_48326302     HCab    C    T        0      0        2 
   3   chr3_48326302     HPrz    C    T        0      0        2 
   3   chr3_48326302     ZBoe    C    T      0.5      1        2 
   3   chr3_48326302     ZGre    C    T        1      2        2 
   3   chr3_48326302     ZHar    C    T        1      2        2 
   3   chr3_48326302   Sample    C    T        0      0        2 
   3   chr3_48328322     AAsi    A    C        0      0        2 
   3   chr3_48328322     AKia    A    C      0.5      1        2 
   3   chr3_48328322     AOna    A    C        0      0        2 
   3   chr3_48328322     ASom    A    C        0      0        2 
   3   chr3_48328322     HCab    A    C        0      0        2 
   3   chr3_48328322     HPrz    A    C        0      0        2 
   3   chr3_48328322     ZBoe    A    C        0      0        2 
   3   chr3_48328322     ZGre    A    C        0      0        2 
   3   chr3_48328322     ZHar    A    C        0      0        2 
   3   chr3_48328322   Sample    A    C        0      0        2 
   3   chr3_48335952     AAsi    A    G        0      0        2 
   3   chr3_48335952     AKia    A    G      0.5      1        2 
   3   chr3_48335952     AOna    A    G        0      0        2 
   3   chr3_48335952     ASom    A    G        0      0        2 
   3   chr3_48335952     HCab    A    G        1      2        2 
   3   chr3_48335952     HPrz    A    G        1      2        2 
   3   chr3_48335952     ZBoe    A    G        0      0        2 
   3   chr3_48335952     ZGre    A    G        0      0        2 
   3   chr3_48335952     ZHar    A    G        0      0        2 
   3   chr3_48335952   Sample    A    G        1      2        2 
   3   chr3_48352630     AAsi    G    T        0      0        2 
   3   chr3_48352630     AKia    G    T        0      0        2 
   3   chr3_48352630     AOna    G    T      0.5      1        2 
   3   chr3_48352630     ASom    G    T        0      0        2 
   3   chr3_48352630     HCab    G    T        0      0        2 
   3   chr3_48352630     HPrz    G    T        0      0        2 
   3   chr3_48352630     ZBoe    G    T        0      0        2 
   3   chr3_48352630     ZGre    G    T        0      0        2 
   3   chr3_48352630     ZHar    G    T        0      0        2 
   3   chr3_48352630   Sample    G    T        0      0        2 
   3   chr3_48359926     AAsi    T    C        0      0        2 
   3   chr3_48359926     AKia    T    C        0      0        2 
   3   chr3_48359926     AOna    T    C        0      0        2 
   3   chr3_48359926     ASom    T    C        0      0        2 
   3   chr3_48359926     HCab    T    C      0.5      1        2 
   3   chr3_48359926     HPrz    T    C        0      0        2 
   3   chr3_48359926     ZBoe    T    C        0      0        2 
   3   chr3_48359926     ZGre    T    C        0      0        2 
   3   chr3_48359926     ZHar    T    C        0      0        2 
   3   chr3_48359926   Sample    T    C        0      0        2 
   3   chr3_48362802     AAsi    A    G        0      0        2 
   3   chr3_48362802     AKia    A    G        0      0        2 
   3   chr3_48362802     AOna    A    G        0      0        2 
   3   chr3_48362802     ASom    A    G        0      0        2 
   3   chr3_48362802     HCab    A    G        1      2        2 
   3   chr3_48362802     HPrz    A    G        1      2        2 
   3   chr3_48362802     ZBoe    A    G        0      0        2 
   3   chr3_48362802     ZGre    A    G        0      0        2 
   3   chr3_48362802     ZHar    A    G        0      0        2 
   3   chr3_48362802   Sample    A    G        0      0        2 
   3   chr3_48363051     AAsi    G    A        0      0        2 
   3   chr3_48363051     AKia    G    A        0      0        2 
   3   chr3_48363051     AOna    G    A        0      0        2 
   3   chr3_48363051     ASom    G    A        0      0        2 
   3   chr3_48363051     HCab    G    A      0.5      1        2 
   3   chr3_48363051     HPrz    G    A        0      0        2 
   3   chr3_48363051     ZBoe    G    A        0      0        2 
   3   chr3_48363051     ZGre    G    A        0      0        2 
   3   chr3_48363051     ZHar    G    A        0      0        2 
   3   chr3_48363051   Sample    G    A        0      0        2 
   3   chr3_48366501     AAsi    G    A        0      0        2 
   3   chr3_48366501     AKia    G    A        0      0        2 
   3   chr3_48366501     AOna    G    A        0      0        2 
   3   chr3_48366501     ASom    G    A        0      0        2 
   3   chr3_48366501     HCab    G    A        1      2        2 
   3   chr3_48366501     HPrz    G    A        1      2        2 
   3   chr3_48366501     ZBoe    G    A        0      0        2 
   3   chr3_48366501     ZGre    G    A        0      0        2 
   3   chr3_48366501     ZHar    G    A        0      0        2 
   3   chr3_48366501   Sample    G    A        0      0        2 
   3   chr3_48367632     AAsi    A    G        0      0        2 
   3   chr3_48367632     AKia    A    G        0      0        2 
   3   chr3_48367632     AOna    A    G        0      0        2 
   3   chr3_48367632     ASom    A    G        0      0        2 
   3   chr3_48367632     HCab    A    G        1      2        2 
   3   chr3_48367632     HPrz    A    G        1      2        2 
   3   chr3_48367632     ZBoe    A    G        0      0        2 
   3   chr3_48367632     ZGre    A    G        0      0        2 
   3   chr3_48367632     ZHar    A    G        0      0        2 
   3   chr3_48367632   Sample    A    G        0      0        2 
   3   chr3_48374973     AAsi    A    G        0      0        2 
   3   chr3_48374973     AKia    A    G        0      0        2 
   3   chr3_48374973     AOna    A    G        0      0        2 
   3   chr3_48374973     ASom    A    G        0      0        2 
   3   chr3_48374973     HCab    A    G        0      0        2 
   3   chr3_48374973     HPrz    A    G        0      0        2 
   3   chr3_48374973     ZBoe    A    G        0      0        2 
   3   chr3_48374973     ZGre    A    G        0      0        2 
   3   chr3_48374973     ZHar    A    G        1      2        2 
   3   chr3_48374973   Sample    A    G        0      0        2 
   3   chr3_48377375     AAsi    C    T        0      0        2 
   3   chr3_48377375     AKia    C    T        0      0        2 
   3   chr3_48377375     AOna    C    T        0      0        2 
   3   chr3_48377375     ASom    C    T        0      0        2 
   3   chr3_48377375     HCab    C    T        1      2        2 
   3   chr3_48377375     HPrz    C    T        1      2        2 
   3   chr3_48377375     ZBoe    C    T        0      0        2 
   3   chr3_48377375     ZGre    C    T        0      0        2 
   3   chr3_48377375     ZHar    C    T        0      0        2 
   3   chr3_48377375   Sample    C    T        0      0        2 
   3   chr3_48379013     AAsi    A    G        0      0        2 
   3   chr3_48379013     AKia    A    G        1      2        2 
   3   chr3_48379013     AOna    A    G        1      2        2 
   3   chr3_48379013     ASom    A    G        0      0        2 
   3   chr3_48379013     HCab    A    G        0      0        2 
   3   chr3_48379013     HPrz    A    G        0      0        2 
   3   chr3_48379013     ZBoe    A    G        0      0        2 
   3   chr3_48379013     ZGre    A    G        0      0        2 
   3   chr3_48379013     ZHar    A    G        0      0        2 
   3   chr3_48379013   Sample    A    G        0      0        2 
   3   chr3_48386555     AAsi    G    A        0      0        2 
   3   chr3_48386555     AKia    G    A        0      0        2 
   3   chr3_48386555     AOna    G    A      0.5      1        2 
   3   chr3_48386555     ASom    G    A        0      0        2 
   3   chr3_48386555     HCab    G    A        0      0        2 
   3   chr3_48386555     HPrz    G    A        0      0        2 
   3   chr3_48386555     ZBoe    G    A        0      0        2 
   3   chr3_48386555     ZGre    G    A        0      0        2 
   3   chr3_48386555     ZHar    G    A        0      0        2 
   3   chr3_48386555   Sample    G    A        0      0        2 
   3   chr3_48395161     AAsi    C    T        0      0        2 
   3   chr3_48395161     AKia    C    T        0      0        2 
   3   chr3_48395161     AOna    C    T      0.5      1        2 
   3   chr3_48395161     ASom    C    T        0      0        2 
   3   chr3_48395161     HCab    C    T        0      0        2 
   3   chr3_48395161     HPrz    C    T        0      0        2 
   3   chr3_48395161     ZBoe    C    T        0      0        2 
   3   chr3_48395161     ZGre    C    T        0      0        2 
   3   chr3_48395161     ZHar    C    T        0      0        2 
   3   chr3_48395161   Sample    C    T        0      0        2 
   3   chr3_48395934     AAsi    A    G        0      0        2 
   3   chr3_48395934     AKia    A    G        0      0        2 
   3   chr3_48395934     AOna    A    G        0      0        2 
   3   chr3_48395934     ASom    A    G        0      0        2 
   3   chr3_48395934     HCab    A    G        1      2        2 
   3   chr3_48395934     HPrz    A    G        1      2        2 
   3   chr3_48395934     ZBoe    A    G        0      0        2 
   3   chr3_48395934     ZGre    A    G        0      0        2 
   3   chr3_48395934     ZHar    A    G        0      0        2 
   3   chr3_48395934   Sample    A    G        0      0        2 
   3   chr3_48402723     AAsi    C    G        0      0        2 
   3   chr3_48402723     AKia    C    G        0      0        2 
   3   chr3_48402723     AOna    C    G        0      0        2 
   3   chr3_48402723     ASom    C    G        0      0        2 
   3   chr3_48402723     HCab    C    G        1      2        2 
   3   chr3_48402723     HPrz    C    G        1      2        2 
   3   chr3_48402723     ZBoe    C    G        0      0        2 
   3   chr3_48402723     ZGre    C    G        0      0        2 
   3   chr3_48402723     ZHar    C    G        0      0        2 
   3   chr3_48402723   Sample    C    G        0      0        2 
   3   chr3_48402820     AAsi    C    T        0      0        2 
   3   chr3_48402820     AKia    C    T        1      2        2 
   3   chr3_48402820     AOna    C    T        0      0        2 
   3   chr3_48402820     ASom    C    T        0      0        2 
   3   chr3_48402820     HCab    C    T        0      0        2 
   3   chr3_48402820     HPrz    C    T        0      0        2 
   3   chr3_48402820     ZBoe    C    T        0      0        2 
   3   chr3_48402820     ZGre    C    T        0      0        2 
   3   chr3_48402820     ZHar    C    T        0      0        2 
   3   chr3_48402820   Sample    C    T        0      0        2 
   3   chr3_48409994     AAsi    T    C        0      0        2 
   3   chr3_48409994     AKia    T    C        0      0        2 
   3   chr3_48409994     AOna    T    C        0      0        2 
   3   chr3_48409994     ASom    T    C        0      0        2 
   3   chr3_48409994     HCab    T    C        0      0        2 
   3   chr3_48409994     HPrz    T    C      0.5      1        2 
   3   chr3_48409994     ZBoe    T    C        0      0        2 
   3   chr3_48409994     ZGre    T    C        0      0        2 
   3   chr3_48409994     ZHar    T    C        0      0        2 
   3   chr3_48409994   Sample    T    C        0      0        2 
   3   chr3_48412568     AAsi    C    T        0      0        2 
   3   chr3_48412568     AKia    C    T        0      0        2 
   3   chr3_48412568     AOna    C    T        0      0        2 
   3   chr3_48412568     ASom    C    T        0      0        2 
   3   chr3_48412568     HCab    C    T        1      2        2 
   3   chr3_48412568     HPrz    C    T        0      0        2 
   3   chr3_48412568     ZBoe    C    T        0      0        2 
   3   chr3_48412568     ZGre    C    T        0      0        2 
   3   chr3_48412568     ZHar    C    T        0      0        2 
   3   chr3_48412568   Sample    C    T        0      0        2 
   3   chr3_48412853     AAsi    T    C        1      2        2 
   3   chr3_48412853     AKia    T    C        0      0        2 
   3   chr3_48412853     AOna    T    C        0      0        2 
   3   chr3_48412853     ASom    T    C        1      2        2 
   3   chr3_48412853     HCab    T    C        0      0        2 
   3   chr3_48412853     HPrz    T    C        0      0        2 
   3   chr3_48412853     ZBoe    T    C        0      0        2 
   3   chr3_48412853     ZGre    T    C        0      0        2 
   3   chr3_48412853     ZHar    T    C        0      0        2 
   3   chr3_48412853   Sample    T    C        1      2        2 
   3   chr3_48413514     AAsi    C    A        0      0        2 
   3   chr3_48413514     AKia    C    A        0      0        2 
   3   chr3_48413514     AOna    C    A        0      0        2 
   3   chr3_48413514     ASom    C    A        0      0        2 
   3   chr3_48413514     HCab    C    A        0      0        2 
   3   chr3_48413514     HPrz    C    A        0      0        2 
   3   chr3_48413514     ZBoe    C    A        0      0        2 
   3   chr3_48413514     ZGre    C    A        1      2        2 
   3   chr3_48413514     ZHar    C    A        0      0        2 
   3   chr3_48413514   Sample    C    A        0      0        2 
   3   chr3_48447409     AAsi    T    C        0      0        2 
   3   chr3_48447409     AKia    T    C        0      0        2 
   3   chr3_48447409     AOna    T    C        0      0        2 
   3   chr3_48447409     ASom    T    C        0      0        2 
   3   chr3_48447409     HCab    T    C        0      0        2 
   3   chr3_48447409     HPrz    T    C        1      2        2 
   3   chr3_48447409     ZBoe    T    C        0      0        2 
   3   chr3_48447409     ZGre    T    C        0      0        2 
   3   chr3_48447409     ZHar    T    C        0      0        2 
   3   chr3_48447409   Sample    T    C        0      0        2 
   3   chr3_48449173     AAsi    T    C        0      0        2 
   3   chr3_48449173     AKia    T    C        0      0        2 
   3   chr3_48449173     AOna    T    C        0      0        2 
   3   chr3_48449173     ASom    T    C        0      0        2 
   3   chr3_48449173     HCab    T    C        1      2        2 
   3   chr3_48449173     HPrz    T    C      0.5      1        2 
   3   chr3_48449173     ZBoe    T    C        0      0        2 
   3   chr3_48449173     ZGre    T    C        0      0        2 
   3   chr3_48449173     ZHar    T    C        0      0        2 
   3   chr3_48449173   Sample    T    C        0      0        2 
   3   chr3_48472594     AAsi    A    G        0      0        2 
   3   chr3_48472594     AKia    A    G        0      0        2 
   3   chr3_48472594     AOna    A    G      0.5      1        2 
   3   chr3_48472594     ASom    A    G        0      0        2 
   3   chr3_48472594     HCab    A    G        0      0        2 
   3   chr3_48472594     HPrz    A    G        0      0        2 
   3   chr3_48472594     ZBoe    A    G        0      0        2 
   3   chr3_48472594     ZGre    A    G        0      0        2 
   3   chr3_48472594     ZHar    A    G        0      0        2 
   3   chr3_48472594   Sample    A    G        0      0        2 
   3   chr3_48479253     AAsi    A    T        0      0        2 
   3   chr3_48479253     AKia    A    T        0      0        2 
   3   chr3_48479253     AOna    A    T        0      0        2 
   3   chr3_48479253     ASom    A    T        0      0        2 
   3   chr3_48479253     HCab    A    T        0      0        2 
   3   chr3_48479253     HPrz    A    T        0      0        2 
   3   chr3_48479253     ZBoe    A    T        0      0        2 
   3   chr3_48479253     ZGre    A    T        1      2        2 
   3   chr3_48479253     ZHar    A    T        0      0        2 
   3   chr3_48479253   Sample    A    T        0      0        2 
   3   chr3_48479796     AAsi    C    G      0.5      1        2 
   3   chr3_48479796     AKia    C    G        0      0        2 
   3   chr3_48479796     AOna    C    G        0      0        2 
   3   chr3_48479796     ASom    C    G        1      2        2 
   3   chr3_48479796     HCab    C    G        0      0        2 
   3   chr3_48479796     HPrz    C    G        0      0        2 
   3   chr3_48479796     ZBoe    C    G        0      0        2 
   3   chr3_48479796     ZGre    C    G        0      0        2 
   3   chr3_48479796     ZHar    C    G        0      0        2 
   3   chr3_48479796   Sample    C    G        0      0        2 
   3   chr3_48482796     AAsi    C    T        0      0        2 
   3   chr3_48482796     AKia    C    T        0      0        2 
   3   chr3_48482796     AOna    C    T      0.5      1        2 
   3   chr3_48482796     ASom    C    T        0      0        2 
   3   chr3_48482796     HCab    C    T        0      0        2 
   3   chr3_48482796     HPrz    C    T        0      0        2 
   3   chr3_48482796     ZBoe    C    T        0      0        2 
   3   chr3_48482796     ZGre    C    T        0      0        2 
   3   chr3_48482796     ZHar    C    T        0      0        2 
   3   chr3_48482796   Sample    C    T        0      0        2 
   3   chr3_48484108     AAsi    C    T        0      0        2 
   3   chr3_48484108     AKia    C    T        0      0        2 
   3   chr3_48484108     AOna    C    T        0      0        2 
   3   chr3_48484108     ASom    C    T        0      0        2 
   3   chr3_48484108     HCab    C    T      0.5      1        2 
   3   chr3_48484108     HPrz    C    T        0      0        2 
   3   chr3_48484108     ZBoe    C    T        0      0        2 
   3   chr3_48484108     ZGre    C    T        0      0        2 
   3   chr3_48484108     ZHar    C    T        0      0        2 
   3   chr3_48484108   Sample    C    T        0      0        2 
   3   chr3_48486192     AAsi    G    C        0      0        2 
   3   chr3_48486192     AKia    G    C        0      0        2 
   3   chr3_48486192     AOna    G    C      0.5      1        2 
   3   chr3_48486192     ASom    G    C        0      0        2 
   3   chr3_48486192     HCab    G    C        0      0        2 
   3   chr3_48486192     HPrz    G    C        0      0        2 
   3   chr3_48486192     ZBoe    G    C        0      0        2 
   3   chr3_48486192     ZGre    G    C        0      0        2 
   3   chr3_48486192     ZHar    G    C        0      0        2 
   3   chr3_48486192   Sample    G    C        0      0        2 
   3   chr3_48491526     AAsi    A    C        0      0        2 
   3   chr3_48491526     AKia    A    C        0      0        2 
   3   chr3_48491526     AOna    A    C        0      0        2 
   3   chr3_48491526     ASom    A    C        0      0        2 
   3   chr3_48491526     HCab    A    C        0      0        2 
   3   chr3_48491526     HPrz    A    C        1      2        2 
   3   chr3_48491526     ZBoe    A    C        0      0        2 
   3   chr3_48491526     ZGre    A    C        0      0        2 
   3   chr3_48491526     ZHar    A    C        0      0        2 
   3   chr3_48491526   Sample    A    C        0      0        2 
   3   chr3_48491992     AAsi    T    C        0      0        2 
   3   chr3_48491992     AKia    T    C        0      0        2 
   3   chr3_48491992     AOna    T    C        0      0        2 
   3   chr3_48491992     ASom    T    C        1      2        2 
   3   chr3_48491992     HCab    T    C        1      2        2 
   3   chr3_48491992     HPrz    T    C        1      2        2 
   3   chr3_48491992     ZBoe    T    C        0      0        2 
   3   chr3_48491992     ZGre    T    C        0      0        2 
   3   chr3_48491992     ZHar    T    C        0      0        2 
   3   chr3_48491992   Sample    T    C        1      2        2 
   3   chr3_48492346     AAsi    G    C        1      2        2 
   3   chr3_48492346     AKia    G    C        0      0        2 
   3   chr3_48492346     AOna    G    C        0      0        2 
   3   chr3_48492346     ASom    G    C        0      0        2 
   3   chr3_48492346     HCab    G    C        0      0        2 
   3   chr3_48492346     HPrz    G    C        0      0        2 
   3   chr3_48492346     ZBoe    G    C        0      0        2 
   3   chr3_48492346     ZGre    G    C        0      0        2 
   3   chr3_48492346     ZHar    G    C        0      0        2 
   3   chr3_48492346   Sample    G    C        1      2        2 
   3   chr3_48499025     AAsi    G    A        0      0        2 
   3   chr3_48499025     AKia    G    A        0      0        2 
   3   chr3_48499025     AOna    G    A      0.5      1        2 
   3   chr3_48499025     ASom    G    A        0      0        2 
   3   chr3_48499025     HCab    G    A        0      0        2 
   3   chr3_48499025     HPrz    G    A        0      0        2 
   3   chr3_48499025     ZBoe    G    A        0      0        2 
   3   chr3_48499025     ZGre    G    A        0      0        2 
   3   chr3_48499025     ZHar    G    A        0      0        2 
   3   chr3_48499025   Sample    G    A        0      0        2 
   3   chr3_48512131     AAsi    T    G        0      0        2 
   3   chr3_48512131     AKia    T    G        0      0        2 
   3   chr3_48512131     AOna    T    G        0      0        2 
   3   chr3_48512131     ASom    T    G        0      0        2 
   3   chr3_48512131     HCab    T    G        0      0        2 
   3   chr3_48512131     HPrz    T    G        0      0        2 
   3   chr3_48512131     ZBoe    T    G        0      0        2 
   3   chr3_48512131     ZGre    T    G        0      0        2 
   3   chr3_48512131     ZHar    T    G      0.5      1        2 
   3   chr3_48512131   Sample    T    G        0      0        2 
   3   chr3_48514921     AAsi    G    T        0      0        2 
   3   chr3_48514921     AKia    G    T        0      0        2 
   3   chr3_48514921     AOna    G    T        0      0        2 
   3   chr3_48514921     ASom    G    T        0      0        2 
   3   chr3_48514921     HCab    G    T      0.5      1        2 
   3   chr3_48514921     HPrz    G    T        0      0        2 
   3   chr3_48514921     ZBoe    G    T        0      0        2 
   3   chr3_48514921     ZGre    G    T        0      0        2 
   3   chr3_48514921     ZHar    G    T        0      0        2 
   3   chr3_48514921   Sample    G    T        0      0        2 
   3   chr3_48526347     AAsi    A    C        0      0        2 
   3   chr3_48526347     AKia    A    C        0      0        2 
   3   chr3_48526347     AOna    A    C        0      0        2 
   3   chr3_48526347     ASom    A    C        0      0        2 
   3   chr3_48526347     HCab    A    C        0      0        2 
   3   chr3_48526347     HPrz    A    C        0      0        2 
   3   chr3_48526347     ZBoe    A    C        0      0        2 
   3   chr3_48526347     ZGre    A    C        0      0        2 
   3   chr3_48526347     ZHar    A    C        1      2        2 
   3   chr3_48526347   Sample    A    C        0      0        2 
   3   chr3_48527628     AAsi    G    T        0      0        2 
   3   chr3_48527628     AKia    G    T        1      2        2 
   3   chr3_48527628     AOna    G    T        1      2        2 
   3   chr3_48527628     ASom    G    T        0      0        2 
   3   chr3_48527628     HCab    G    T        0      0        2 
   3   chr3_48527628     HPrz    G    T        0      0        2 
   3   chr3_48527628     ZBoe    G    T        0      0        2 
   3   chr3_48527628     ZGre    G    T        0      0        2 
   3   chr3_48527628     ZHar    G    T        0      0        2 
   3   chr3_48527628   Sample    G    T        0      0        2 
   3   chr3_48530096     AAsi    C    G        0      0        2 
   3   chr3_48530096     AKia    C    G      0.5      1        2 
   3   chr3_48530096     AOna    C    G        0      0        2 
   3   chr3_48530096     ASom    C    G        0      0        2 
   3   chr3_48530096     HCab    C    G        0      0        2 
   3   chr3_48530096     HPrz    C    G        0      0        2 
   3   chr3_48530096     ZBoe    C    G        0      0        2 
   3   chr3_48530096     ZGre    C    G        0      0        2 
   3   chr3_48530096     ZHar    C    G        0      0        2 
   3   chr3_48530096   Sample    C    G        0      0        2 
   3   chr3_48531321     AAsi    T    A        0      0        2 
   3   chr3_48531321     AKia    T    A        0      0        2 
   3   chr3_48531321     AOna    T    A        0      0        2 
   3   chr3_48531321     ASom    T    A        0      0        2 
   3   chr3_48531321     HCab    T    A        0      0        2 
   3   chr3_48531321     HPrz    T    A        0      0        2 
   3   chr3_48531321     ZBoe    T    A      0.5      1        2 
   3   chr3_48531321     ZGre    T    A        0      0        2 
   3   chr3_48531321     ZHar    T    A        0      0        2 
   3   chr3_48531321   Sample    T    A        0      0        2 
   3   chr3_48533668     AAsi    A    G        0      0        2 
   3   chr3_48533668     AKia    A    G        0      0        2 
   3   chr3_48533668     AOna    A    G        0      0        2 
   3   chr3_48533668     ASom    A    G        0      0        2 
   3   chr3_48533668     HCab    A    G        1      2        2 
   3   chr3_48533668     HPrz    A    G        1      2        2 
   3   chr3_48533668     ZBoe    A    G        0      0        2 
   3   chr3_48533668     ZGre    A    G        0      0        2 
   3   chr3_48533668     ZHar    A    G        0      0        2 
   3   chr3_48533668   Sample    A    G        0      0        2 
   3   chr3_48535175     AAsi    T    C        0      0        2 
   3   chr3_48535175     AKia    T    C        0      0        2 
   3   chr3_48535175     AOna    T    C        0      0        2 
   3   chr3_48535175     ASom    T    C        0      0        2 
   3   chr3_48535175     HCab    T    C        0      0        2 
   3   chr3_48535175     HPrz    T    C        0      0        2 
   3   chr3_48535175     ZBoe    T    C        0      0        2 
   3   chr3_48535175     ZGre    T    C        0      0        2 
   3   chr3_48535175     ZHar    T    C        1      2        2 
   3   chr3_48535175   Sample    T    C        0      0        2 
   3   chr3_48535755     AAsi    A    C        0      0        2 
   3   chr3_48535755     AKia    A    C        0      0        2 
   3   chr3_48535755     AOna    A    C      0.5      1        2 
   3   chr3_48535755     ASom    A    C        0      0        2 
   3   chr3_48535755     HCab    A    C        0      0        2 
   3   chr3_48535755     HPrz    A    C        0      0        2 
   3   chr3_48535755     ZBoe    A    C        0      0        2 
   3   chr3_48535755     ZGre    A    C        0      0        2 
   3   chr3_48535755     ZHar    A    C        0      0        2 
   3   chr3_48535755   Sample    A    C        0      0        2 
   3   chr3_48536152     AAsi    A    G        0      0        2 
   3   chr3_48536152     AKia    A    G      0.5      1        2 
   3   chr3_48536152     AOna    A    G        0      0        2 
   3   chr3_48536152     ASom    A    G        0      0        2 
   3   chr3_48536152     HCab    A    G        0      0        2 
   3   chr3_48536152     HPrz    A    G        0      0        2 
   3   chr3_48536152     ZBoe    A    G        0      0        2 
   3   chr3_48536152     ZGre    A    G        0      0        2 
   3   chr3_48536152     ZHar    A    G        0      0        2 
   3   chr3_48536152   Sample    A    G        0      0        2 
   3   chr3_48547332     AAsi    T    C        0      0        2 
   3   chr3_48547332     AKia    T    C        0      0        2 
   3   chr3_48547332     AOna    T    C        0      0        2 
   3   chr3_48547332     ASom    T    C        1      2        2 
   3   chr3_48547332     HCab    T    C        0      0        2 
   3   chr3_48547332     HPrz    T    C        0      0        2 
   3   chr3_48547332     ZBoe    T    C        0      0        2 
   3   chr3_48547332     ZGre    T    C        0      0        2 
   3   chr3_48547332     ZHar    T    C        0      0        2 
   3   chr3_48547332   Sample    T    C        0      0        2 
   3   chr3_48548682     AAsi    A    G        0      0        2 
   3   chr3_48548682     AKia    A    G        0      0        2 
   3   chr3_48548682     AOna    A    G        0      0        2 
   3   chr3_48548682     ASom    A    G        0      0        2 
   3   chr3_48548682     HCab    A    G        0      0        2 
   3   chr3_48548682     HPrz    A    G        0      0        2 
   3   chr3_48548682     ZBoe    A    G        0      0        2 
   3   chr3_48548682     ZGre    A    G        0      0        2 
   3   chr3_48548682     ZHar    A    G      0.5      1        2 
   3   chr3_48548682   Sample    A    G        0      0        2 
   3   chr3_48558287     AAsi    A    G        0      0        2 
   3   chr3_48558287     AKia    A    G        0      0        2 
   3   chr3_48558287     AOna    A    G        0      0        2 
   3   chr3_48558287     ASom    A    G        0      0        2 
   3   chr3_48558287     HCab    A    G        0      0        2 
   3   chr3_48558287     HPrz    A    G      0.5      1        2 
   3   chr3_48558287     ZBoe    A    G        0      0        2 
   3   chr3_48558287     ZGre    A    G        0      0        2 
   3   chr3_48558287     ZHar    A    G        0      0        2 
   3   chr3_48558287   Sample    A    G        0      0        2 
   3   chr3_48560523     AAsi    T    A        0      0        2 
   3   chr3_48560523     AKia    T    A        0      0        2 
   3   chr3_48560523     AOna    T    A        0      0        2 
   3   chr3_48560523     ASom    T    A        0      0        2 
   3   chr3_48560523     HCab    T    A        0      0        2 
   3   chr3_48560523     HPrz    T    A        0      0        2 
   3   chr3_48560523     ZBoe    T    A        0      0        2 
   3   chr3_48560523     ZGre    T    A        0      0        2 
   3   chr3_48560523     ZHar    T    A      0.5      1        2 
   3   chr3_48560523   Sample    T    A        0      0        2 
   3   chr3_48562082     AAsi    C    T        0      0        2 
   3   chr3_48562082     AKia    C    T        0      0        2 
   3   chr3_48562082     AOna    C    T      0.5      1        2 
   3   chr3_48562082     ASom    C    T        0      0        2 
   3   chr3_48562082     HCab    C    T        0      0        2 
   3   chr3_48562082     HPrz    C    T        0      0        2 
   3   chr3_48562082     ZBoe    C    T        0      0        2 
   3   chr3_48562082     ZGre    C    T        0      0        2 
   3   chr3_48562082     ZHar    C    T        0      0        2 
   3   chr3_48562082   Sample    C    T        0      0        2 
   3   chr3_48564871     AAsi    A    G        0      0        2 
   3   chr3_48564871     AKia    A    G        0      0        2 
   3   chr3_48564871     AOna    A    G        0      0        2 
   3   chr3_48564871     ASom    A    G        0      0        2 
   3   chr3_48564871     HCab    A    G        0      0        2 
   3   chr3_48564871     HPrz    A    G        0      0        2 
   3   chr3_48564871     ZBoe    A    G      0.5      1        2 
   3   chr3_48564871     ZGre    A    G        0      0        2 
   3   chr3_48564871     ZHar    A    G      0.5      1        2 
   3   chr3_48564871   Sample    A    G        0      0        2 
   3   chr3_48567241     AAsi    T    C        0      0        2 
   3   chr3_48567241     AKia    T    C        0      0        2 
   3   chr3_48567241     AOna    T    C        0      0        2 
   3   chr3_48567241     ASom    T    C        0      0        2 
   3   chr3_48567241     HCab    T    C        0      0        2 
   3   chr3_48567241     HPrz    T    C        0      0        2 
   3   chr3_48567241     ZBoe    T    C        0      0        2 
   3   chr3_48567241     ZGre    T    C        0      0        2 
   3   chr3_48567241     ZHar    T    C      0.5      1        2 
   3   chr3_48567241   Sample    T    C        0      0        2 
   3   chr3_48578866     AAsi    G    C        0      0        2 
   3   chr3_48578866     AKia    G    C        0      0        2 
   3   chr3_48578866     AOna    G    C        0      0        2 
   3   chr3_48578866     ASom    G    C        0      0        2 
   3   chr3_48578866     HCab    G    C        0      0        2 
   3   chr3_48578866     HPrz    G    C        0      0        2 
   3   chr3_48578866     ZBoe    G    C        0      0        2 
   3   chr3_48578866     ZGre    G    C        1      2        2 
   3   chr3_48578866     ZHar    G    C        0      0        2 
   3   chr3_48578866   Sample    G    C        0      0        2 
   3   chr3_48588649     AAsi    T    C        0      0        2 
   3   chr3_48588649     AKia    T    C        0      0        2 
   3   chr3_48588649     AOna    T    C        0      0        2 
   3   chr3_48588649     ASom    T    C        1      2        2 
   3   chr3_48588649     HCab    T    C        0      0        2 
   3   chr3_48588649     HPrz    T    C        0      0        2 
   3   chr3_48588649     ZBoe    T    C        0      0        2 
   3   chr3_48588649     ZGre    T    C        0      0        2 
   3   chr3_48588649     ZHar    T    C        0      0        2 
   3   chr3_48588649   Sample    T    C        0      0        2 
   3   chr3_48601152     AAsi    G    T        0      0        2 
   3   chr3_48601152     AKia    G    T        0      0        2 
   3   chr3_48601152     AOna    G    T        0      0        2 
   3   chr3_48601152     ASom    G    T        0      0        2 
   3   chr3_48601152     HCab    G    T        1      2        2 
   3   chr3_48601152     HPrz    G    T        1      2        2 
   3   chr3_48601152     ZBoe    G    T        0      0        2 
   3   chr3_48601152     ZGre    G    T        0      0        2 
   3   chr3_48601152     ZHar    G    T        0      0        2 
   3   chr3_48601152   Sample    G    T        0      0        2 
   3   chr3_48610818     AAsi    A    T        0      0        2 
   3   chr3_48610818     AKia    A    T        0      0        2 
   3   chr3_48610818     AOna    A    T        0      0        2 
   3   chr3_48610818     ASom    A    T        0      0        2 
   3   chr3_48610818     HCab    A    T        0      0        2 
   3   chr3_48610818     HPrz    A    T        0      0        2 
   3   chr3_48610818     ZBoe    A    T        0      0        2 
   3   chr3_48610818     ZGre    A    T      0.5      1        2 
   3   chr3_48610818     ZHar    A    T        0      0        2 
   3   chr3_48610818   Sample    A    T        0      0        2 
   3   chr3_48611230     AAsi    A    C        0      0        2 
   3   chr3_48611230     AKia    A    C        0      0        2 
   3   chr3_48611230     AOna    A    C        0      0        2 
   3   chr3_48611230     ASom    A    C        0      0        2 
   3   chr3_48611230     HCab    A    C        0      0        2 
   3   chr3_48611230     HPrz    A    C      0.5      1        2 
   3   chr3_48611230     ZBoe    A    C        0      0        2 
   3   chr3_48611230     ZGre    A    C        0      0        2 
   3   chr3_48611230     ZHar    A    C        0      0        2 
   3   chr3_48611230   Sample    A    C        0      0        2 
   3   chr3_48614105     AAsi    T    C        0      0        2 
   3   chr3_48614105     AKia    T    C        0      0        2 
   3   chr3_48614105     AOna    T    C        0      0        2 
   3   chr3_48614105     ASom    T    C        0      0        2 
   3   chr3_48614105     HCab    T    C        1      2        2 
   3   chr3_48614105     HPrz    T    C        1      2        2 
   3   chr3_48614105     ZBoe    T    C        0      0        2 
   3   chr3_48614105     ZGre    T    C        0      0        2 
   3   chr3_48614105     ZHar    T    C        0      0        2 
   3   chr3_48614105   Sample    T    C        0      0        2 
   3   chr3_48616757     AAsi    G    C      0.5      1        2 
   3   chr3_48616757     AKia    G    C        0      0        2 
   3   chr3_48616757     AOna    G    C        0      0        2 
   3   chr3_48616757     ASom    G    C        0      0        2 
   3   chr3_48616757     HCab    G    C        0      0        2 
   3   chr3_48616757     HPrz    G    C        0      0        2 
   3   chr3_48616757     ZBoe    G    C        0      0        2 
   3   chr3_48616757     ZGre    G    C        0      0        2 
   3   chr3_48616757     ZHar    G    C        0      0        2 
   3   chr3_48616757   Sample    G    C        0      0        2 
   3   chr3_48621371     AAsi    C    T        0      0        2 
   3   chr3_48621371     AKia    C    T        0      0        2 
   3   chr3_48621371     AOna    C    T        0      0        2 
   3   chr3_48621371     ASom    C    T        1      2        2 
   3   chr3_48621371     HCab    C    T        0      0        2 
   3   chr3_48621371     HPrz    C    T        0      0        2 
   3   chr3_48621371     ZBoe    C    T        0      0        2 
   3   chr3_48621371     ZGre    C    T        0      0        2 
   3   chr3_48621371     ZHar    C    T        0      0        2 
   3   chr3_48621371   Sample    C    T        1      2        2 
   3   chr3_48625949     AAsi    A    T        0      0        2 
   3   chr3_48625949     AKia    A    T        0      0        2 
   3   chr3_48625949     AOna    A    T        0      0        2 
   3   chr3_48625949     ASom    A    T        1      2        2 
   3   chr3_48625949     HCab    A    T        0      0        2 
   3   chr3_48625949     HPrz    A    T        0      0        2 
   3   chr3_48625949     ZBoe    A    T        0      0        2 
   3   chr3_48625949     ZGre    A    T        0      0        2 
   3   chr3_48625949     ZHar    A    T        0      0        2 
   3   chr3_48625949   Sample    A    T        0      0        2 
   3   chr3_48629784     AAsi    A    G        0      0        2 
   3   chr3_48629784     AKia    A    G        0      0        2 
   3   chr3_48629784     AOna    A    G        0      0        2 
   3   chr3_48629784     ASom    A    G        0      0        2 
   3   chr3_48629784     HCab    A    G        0      0        2 
   3   chr3_48629784     HPrz    A    G        0      0        2 
   3   chr3_48629784     ZBoe    A    G        0      0        2 
   3   chr3_48629784     ZGre    A    G      0.5      1        2 
   3   chr3_48629784     ZHar    A    G        0      0        2 
   3   chr3_48629784   Sample    A    G        0      0        2 
   3   chr3_48637070     AAsi    A    C        0      0        2 
   3   chr3_48637070     AKia    A    C        0      0        2 
   3   chr3_48637070     AOna    A    C      0.5      1        2 
   3   chr3_48637070     ASom    A    C        0      0        2 
   3   chr3_48637070     HCab    A    C        0      0        2 
   3   chr3_48637070     HPrz    A    C        0      0        2 
   3   chr3_48637070     ZBoe    A    C        0      0        2 
   3   chr3_48637070     ZGre    A    C        0      0        2 
   3   chr3_48637070     ZHar    A    C        0      0        2 
   3   chr3_48637070   Sample    A    C        0      0        2 
   3   chr3_48637191     AAsi    A    G        0      0        2 
   3   chr3_48637191     AKia    A    G        0      0        2 
   3   chr3_48637191     AOna    A    G      0.5      1        2 
   3   chr3_48637191     ASom    A    G        0      0        2 
   3   chr3_48637191     HCab    A    G        0      0        2 
   3   chr3_48637191     HPrz    A    G        0      0        2 
   3   chr3_48637191     ZBoe    A    G        0      0        2 
   3   chr3_48637191     ZGre    A    G        0      0        2 
   3   chr3_48637191     ZHar    A    G        0      0        2 
   3   chr3_48637191   Sample    A    G        0      0        2 
   3   chr3_48643102     AAsi    A    G      0.5      1        2 
   3   chr3_48643102     AKia    A    G        0      0        2 
   3   chr3_48643102     AOna    A    G        0      0        2 
   3   chr3_48643102     ASom    A    G        0      0        2 
   3   chr3_48643102     HCab    A    G        0      0        2 
   3   chr3_48643102     HPrz    A    G        0      0        2 
   3   chr3_48643102     ZBoe    A    G        0      0        2 
   3   chr3_48643102     ZGre    A    G        0      0        2 
   3   chr3_48643102     ZHar    A    G        0      0        2 
   3   chr3_48643102   Sample    A    G        1      2        2 
   3   chr3_48645773     AAsi    G    A        0      0        2 
   3   chr3_48645773     AKia    G    A        0      0        2 
   3   chr3_48645773     AOna    G    A        0      0        2 
   3   chr3_48645773     ASom    G    A        1      2        2 
   3   chr3_48645773     HCab    G    A        0      0        2 
   3   chr3_48645773     HPrz    G    A        0      0        2 
   3   chr3_48645773     ZBoe    G    A        0      0        2 
   3   chr3_48645773     ZGre    G    A        0      0        2 
   3   chr3_48645773     ZHar    G    A        0      0        2 
   3   chr3_48645773   Sample    G    A        0      0        2 
   3   chr3_48655437     AAsi    G    A        0      0        2 
   3   chr3_48655437     AKia    G    A        0      0        2 
   3   chr3_48655437     AOna    G    A        0      0        2 
   3   chr3_48655437     ASom    G    A        0      0        2 
   3   chr3_48655437     HCab    G    A        0      0        2 
   3   chr3_48655437     HPrz    G    A        0      0        2 
   3   chr3_48655437     ZBoe    G    A      0.5      1        2 
   3   chr3_48655437     ZGre    G    A        0      0        2 
   3   chr3_48655437     ZHar    G    A        0      0        2 
   3   chr3_48655437   Sample    G    A        0      0        2 
   3   chr3_48658111     AAsi    A    G        0      0        2 
   3   chr3_48658111     AKia    A    G      0.5      1        2 
   3   chr3_48658111     AOna    A    G        0      0        2 
   3   chr3_48658111     ASom    A    G        0      0        2 
   3   chr3_48658111     HCab    A    G        0      0        2 
   3   chr3_48658111     HPrz    A    G        0      0        2 
   3   chr3_48658111     ZBoe    A    G        0      0        2 
   3   chr3_48658111     ZGre    A    G        0      0        2 
   3   chr3_48658111     ZHar    A    G        0      0        2 
   3   chr3_48658111   Sample    A    G        0      0        2 
   3   chr3_48659687     AAsi    A    G        0      0        2 
   3   chr3_48659687     AKia    A    G        0      0        2 
   3   chr3_48659687     AOna    A    G        0      0        2 
   3   chr3_48659687     ASom    A    G        0      0        2 
   3   chr3_48659687     HCab    A    G        1      2        2 
   3   chr3_48659687     HPrz    A    G        1      2        2 
   3   chr3_48659687     ZBoe    A    G        0      0        2 
   3   chr3_48659687     ZGre    A    G        0      0        2 
   3   chr3_48659687     ZHar    A    G      0.5      1        2 
   3   chr3_48659687   Sample    A    G        0      0        2 
   3   chr3_48660007     AAsi    T    C        0      0        2 
   3   chr3_48660007     AKia    T    C        0      0        2 
   3   chr3_48660007     AOna    T    C        0      0        2 
   3   chr3_48660007     ASom    T    C        0      0        2 
   3   chr3_48660007     HCab    T    C        0      0        2 
   3   chr3_48660007     HPrz    T    C        0      0        2 
   3   chr3_48660007     ZBoe    T    C        0      0        2 
   3   chr3_48660007     ZGre    T    C        0      0        2 
   3   chr3_48660007     ZHar    T    C      0.5      1        2 
   3   chr3_48660007   Sample    T    C        0      0        2 
   3   chr3_48662373     AAsi    C    T        0      0        2 
   3   chr3_48662373     AKia    C    T        0      0        2 
   3   chr3_48662373     AOna    C    T        0      0        2 
   3   chr3_48662373     ASom    C    T        0      0        2 
   3   chr3_48662373     HCab    C    T        0      0        2 
   3   chr3_48662373     HPrz    C    T        1      2        2 
   3   chr3_48662373     ZBoe    C    T        0      0        2 
   3   chr3_48662373     ZGre    C    T        0      0        2 
   3   chr3_48662373     ZHar    C    T        0      0        2 
   3   chr3_48662373   Sample    C    T        0      0        2 
   3   chr3_48663986     AAsi    A    G        0      0        2 
   3   chr3_48663986     AKia    A    G        0      0        2 
   3   chr3_48663986     AOna    A    G        0      0        2 
   3   chr3_48663986     ASom    A    G        0      0        2 
   3   chr3_48663986     HCab    A    G        1      2        2 
   3   chr3_48663986     HPrz    A    G        1      2        2 
   3   chr3_48663986     ZBoe    A    G        0      0        2 
   3   chr3_48663986     ZGre    A    G        0      0        2 
   3   chr3_48663986     ZHar    A    G        0      0        2 
   3   chr3_48663986   Sample    A    G        0      0        2 
   3   chr3_48669115     AAsi    A    C        0      0        2 
   3   chr3_48669115     AKia    A    C        0      0        2 
   3   chr3_48669115     AOna    A    C        0      0        2 
   3   chr3_48669115     ASom    A    C        0      0        2 
   3   chr3_48669115     HCab    A    C        1      2        2 
   3   chr3_48669115     HPrz    A    C        1      2        2 
   3   chr3_48669115     ZBoe    A    C        0      0        2 
   3   chr3_48669115     ZGre    A    C        0      0        2 
   3   chr3_48669115     ZHar    A    C        0      0        2 
   3   chr3_48669115   Sample    A    C        0      0        2 
   3   chr3_48669528     AAsi    G    A        0      0        2 
   3   chr3_48669528     AKia    G    A        0      0        2 
   3   chr3_48669528     AOna    G    A        0      0        2 
   3   chr3_48669528     ASom    G    A        0      0        2 
   3   chr3_48669528     HCab    G    A        0      0        2 
   3   chr3_48669528     HPrz    G    A        0      0        2 
   3   chr3_48669528     ZBoe    G    A      0.5      1        2 
   3   chr3_48669528     ZGre    G    A        0      0        2 
   3   chr3_48669528     ZHar    G    A        0      0        2 
   3   chr3_48669528   Sample    G    A        0      0        2 
   3   chr3_48669761     AAsi    C    T        0      0        2 
   3   chr3_48669761     AKia    C    T        0      0        2 
   3   chr3_48669761     AOna    C    T        0      0        2 
   3   chr3_48669761     ASom    C    T        0      0        2 
   3   chr3_48669761     HCab    C    T        0      0        2 
   3   chr3_48669761     HPrz    C    T        0      0        2 
   3   chr3_48669761     ZBoe    C    T      0.5      1        2 
   3   chr3_48669761     ZGre    C    T        0      0        2 
   3   chr3_48669761     ZHar    C    T        0      0        2 
   3   chr3_48669761   Sample    C    T        0      0        2 
   3   chr3_48677639     AAsi    G    A        0      0        2 
   3   chr3_48677639     AKia    G    A        0      0        2 
   3   chr3_48677639     AOna    G    A        0      0        2 
   3   chr3_48677639     ASom    G    A        0      0        2 
   3   chr3_48677639     HCab    G    A        0      0        2 
   3   chr3_48677639     HPrz    G    A      0.5      1        2 
   3   chr3_48677639     ZBoe    G    A        0      0        2 
   3   chr3_48677639     ZGre    G    A        0      0        2 
   3   chr3_48677639     ZHar    G    A        0      0        2 
   3   chr3_48677639   Sample    G    A        0      0        2 
   3   chr3_48678304     AAsi    T    C      0.5      1        2 
   3   chr3_48678304     AKia    T    C        0      0        2 
   3   chr3_48678304     AOna    T    C        0      0        2 
   3   chr3_48678304     ASom    T    C        0      0        2 
   3   chr3_48678304     HCab    T    C        0      0        2 
   3   chr3_48678304     HPrz    T    C        0      0        2 
   3   chr3_48678304     ZBoe    T    C        0      0        2 
   3   chr3_48678304     ZGre    T    C        0      0        2 
   3   chr3_48678304     ZHar    T    C        0      0        2 
   3   chr3_48678304   Sample    T    C        0      0        2 
   3   chr3_48682224     AAsi    C    T      0.5      1        2 
   3   chr3_48682224     AKia    C    T        0      0        2 
   3   chr3_48682224     AOna    C    T        0      0        2 
   3   chr3_48682224     ASom    C    T        0      0        2 
   3   chr3_48682224     HCab    C    T        0      0        2 
   3   chr3_48682224     HPrz    C    T        0      0        2 
   3   chr3_48682224     ZBoe    C    T        0      0        2 
   3   chr3_48682224     ZGre    C    T        0      0        2 
   3   chr3_48682224     ZHar    C    T        0      0        2 
   3   chr3_48682224   Sample    C    T        0      0        2 
   3   chr3_48683651     AAsi    A    G      0.5      1        2 
   3   chr3_48683651     AKia    A    G        0      0        2 
   3   chr3_48683651     AOna    A    G        0      0        2 
   3   chr3_48683651     ASom    A    G        0      0        2 
   3   chr3_48683651     HCab    A    G        0      0        2 
   3   chr3_48683651     HPrz    A    G        0      0        2 
   3   chr3_48683651     ZBoe    A    G        0      0        2 
   3   chr3_48683651     ZGre    A    G        0      0        2 
   3   chr3_48683651     ZHar    A    G        0      0        2 
   3   chr3_48683651   Sample    A    G        0      0        2 
   3   chr3_48692750     AAsi    G    A        0      0        2 
   3   chr3_48692750     AKia    G    A        0      0        2 
   3   chr3_48692750     AOna    G    A        0      0        2 
   3   chr3_48692750     ASom    G    A        0      0        2 
   3   chr3_48692750     HCab    G    A        0      0        2 
   3   chr3_48692750     HPrz    G    A        0      0        2 
   3   chr3_48692750     ZBoe    G    A        0      0        2 
   3   chr3_48692750     ZGre    G    A        1      2        2 
   3   chr3_48692750     ZHar    G    A        0      0        2 
   3   chr3_48692750   Sample    G    A        0      0        2 
   3   chr3_48693580     AAsi    C    A        1      2        2 
   3   chr3_48693580     AKia    C    A        0      0        2 
   3   chr3_48693580     AOna    C    A        0      0        2 
   3   chr3_48693580     ASom    C    A        1      2        2 
   3   chr3_48693580     HCab    C    A        0      0        2 
   3   chr3_48693580     HPrz    C    A        0      0        2 
   3   chr3_48693580     ZBoe    C    A        0      0        2 
   3   chr3_48693580     ZGre    C    A        0      0        2 
   3   chr3_48693580     ZHar    C    A        0      0        2 
   3   chr3_48693580   Sample    C    A        1      2        2 
   3   chr3_48701749     AAsi    A    G        0      0        2 
   3   chr3_48701749     AKia    A    G        0      0        2 
   3   chr3_48701749     AOna    A    G        0      0        2 
   3   chr3_48701749     ASom    A    G        0      0        2 
   3   chr3_48701749     HCab    A    G        0      0        2 
   3   chr3_48701749     HPrz    A    G        0      0        2 
   3   chr3_48701749     ZBoe    A    G        0      0        2 
   3   chr3_48701749     ZGre    A    G      0.5      1        2 
   3   chr3_48701749     ZHar    A    G        0      0        2 
   3   chr3_48701749   Sample    A    G        0      0        2 
   3   chr3_48707573     AAsi    T    C        0      0        2 
   3   chr3_48707573     AKia    T    C        0      0        2 
   3   chr3_48707573     AOna    T    C        0      0        2 
   3   chr3_48707573     ASom    T    C        0      0        2 
   3   chr3_48707573     HCab    T    C        0      0        2 
   3   chr3_48707573     HPrz    T    C        0      0        2 
   3   chr3_48707573     ZBoe    T    C        0      0        2 
   3   chr3_48707573     ZGre    T    C        0      0        2 
   3   chr3_48707573     ZHar    T    C        1      2        2 
   3   chr3_48707573   Sample    T    C        0      0        2 
   3   chr3_48712419     AAsi    A    G      0.5      1        2 
   3   chr3_48712419     AKia    A    G        0      0        2 
   3   chr3_48712419     AOna    A    G        0      0        2 
   3   chr3_48712419     ASom    A    G        1      2        2 
   3   chr3_48712419     HCab    A    G        0      0        2 
   3   chr3_48712419     HPrz    A    G        0      0        2 
   3   chr3_48712419     ZBoe    A    G        0      0        2 
   3   chr3_48712419     ZGre    A    G        0      0        2 
   3   chr3_48712419     ZHar    A    G        0      0        2 
   3   chr3_48712419   Sample    A    G        1      2        2 
   3   chr3_48714163     AAsi    A    G        0      0        2 
   3   chr3_48714163     AKia    A    G        0      0        2 
   3   chr3_48714163     AOna    A    G        0      0        2 
   3   chr3_48714163     ASom    A    G        0      0        2 
   3   chr3_48714163     HCab    A    G        0      0        2 
   3   chr3_48714163     HPrz    A    G        0      0        2 
   3   chr3_48714163     ZBoe    A    G        0      0        2 
   3   chr3_48714163     ZGre    A    G        0      0        2 
   3   chr3_48714163     ZHar    A    G      0.5      1        2 
   3   chr3_48714163   Sample    A    G        0      0        2 
   3   chr3_48714989     AAsi    G    T        0      0        2 
   3   chr3_48714989     AKia    G    T        0      0        2 
   3   chr3_48714989     AOna    G    T        0      0        2 
   3   chr3_48714989     ASom    G    T        0      0        2 
   3   chr3_48714989     HCab    G    T        1      2        2 
   3   chr3_48714989     HPrz    G    T        0      0        2 
   3   chr3_48714989     ZBoe    G    T        0      0        2 
   3   chr3_48714989     ZGre    G    T        0      0        2 
   3   chr3_48714989     ZHar    G    T        0      0        2 
   3   chr3_48714989   Sample    G    T        0      0        2 
   3   chr3_48716051     AAsi    A    G      0.5      1        2 
   3   chr3_48716051     AKia    A    G        0      0        2 
   3   chr3_48716051     AOna    A    G        0      0        2 
   3   chr3_48716051     ASom    A    G        0      0        2 
   3   chr3_48716051     HCab    A    G        0      0        2 
   3   chr3_48716051     HPrz    A    G        0      0        2 
   3   chr3_48716051     ZBoe    A    G        0      0        2 
   3   chr3_48716051     ZGre    A    G        0      0        2 
   3   chr3_48716051     ZHar    A    G        0      0        2 
   3   chr3_48716051   Sample    A    G        0      0        2 
   3   chr3_48720795     AAsi    C    T        0      0        2 
   3   chr3_48720795     AKia    C    T        0      0        2 
   3   chr3_48720795     AOna    C    T        0      0        2 
   3   chr3_48720795     ASom    C    T        0      0        2 
   3   chr3_48720795     HCab    C    T        0      0        2 
   3   chr3_48720795     HPrz    C    T        0      0        2 
   3   chr3_48720795     ZBoe    C    T        0      0        2 
   3   chr3_48720795     ZGre    C    T        0      0        2 
   3   chr3_48720795     ZHar    C    T      0.5      1        2 
   3   chr3_48720795   Sample    C    T        0      0        2 
   3   chr3_48723641     AAsi    A    G        0      0        2 
   3   chr3_48723641     AKia    A    G        0      0        2 
   3   chr3_48723641     AOna    A    G        0      0        2 
   3   chr3_48723641     ASom    A    G        0      0        2 
   3   chr3_48723641     HCab    A    G        1      2        2 
   3   chr3_48723641     HPrz    A    G      0.5      1        2 
   3   chr3_48723641     ZBoe    A    G        0      0        2 
   3   chr3_48723641     ZGre    A    G        0      0        2 
   3   chr3_48723641     ZHar    A    G        0      0        2 
   3   chr3_48723641   Sample    A    G        0      0        2 
   3   chr3_48726541     AAsi    G    T        0      0        2 
   3   chr3_48726541     AKia    G    T        0      0        2 
   3   chr3_48726541     AOna    G    T        0      0        2 
   3   chr3_48726541     ASom    G    T        0      0        2 
   3   chr3_48726541     HCab    G    T        0      0        2 
   3   chr3_48726541     HPrz    G    T      0.5      1        2 
   3   chr3_48726541     ZBoe    G    T        0      0        2 
   3   chr3_48726541     ZGre    G    T        0      0        2 
   3   chr3_48726541     ZHar    G    T        0      0        2 
   3   chr3_48726541   Sample    G    T        0      0        2 
   3   chr3_48740385     AAsi    A    G        0      0        2 
   3   chr3_48740385     AKia    A    G        0      0        2 
   3   chr3_48740385     AOna    A    G      0.5      1        2 
   3   chr3_48740385     ASom    A    G        0      0        2 
   3   chr3_48740385     HCab    A    G        0      0        2 
   3   chr3_48740385     HPrz    A    G        0      0        2 
   3   chr3_48740385     ZBoe    A    G        0      0        2 
   3   chr3_48740385     ZGre    A    G        0      0        2 
   3   chr3_48740385     ZHar    A    G        0      0        2 
   3   chr3_48740385   Sample    A    G        0      0        2 
   3   chr3_48740566     AAsi    G    A        0      0        2 
   3   chr3_48740566     AKia    G    A        0      0        2 
   3   chr3_48740566     AOna    G    A        0      0        2 
   3   chr3_48740566     ASom    G    A        0      0        2 
   3   chr3_48740566     HCab    G    A        0      0        2 
   3   chr3_48740566     HPrz    G    A        0      0        2 
   3   chr3_48740566     ZBoe    G    A      0.5      1        2 
   3   chr3_48740566     ZGre    G    A        0      0        2 
   3   chr3_48740566     ZHar    G    A        0      0        2 
   3   chr3_48740566   Sample    G    A        0      0        2 
   3   chr3_48763699     AAsi    G    T        0      0        2 
   3   chr3_48763699     AKia    G    T        0      0        2 
   3   chr3_48763699     AOna    G    T        0      0        2 
   3   chr3_48763699     ASom    G    T        0      0        2 
   3   chr3_48763699     HCab    G    T        0      0        2 
   3   chr3_48763699     HPrz    G    T        0      0        2 
   3   chr3_48763699     ZBoe    G    T        1      2        2 
   3   chr3_48763699     ZGre    G    T        0      0        2 
   3   chr3_48763699     ZHar    G    T        1      2        2 
   3   chr3_48763699   Sample    G    T        0      0        2 
   3   chr3_48767862     AAsi    G    A        0      0        2 
   3   chr3_48767862     AKia    G    A        0      0        2 
   3   chr3_48767862     AOna    G    A        0      0        2 
   3   chr3_48767862     ASom    G    A        0      0        2 
   3   chr3_48767862     HCab    G    A        0      0        2 
   3   chr3_48767862     HPrz    G    A        0      0        2 
   3   chr3_48767862     ZBoe    G    A        0      0        2 
   3   chr3_48767862     ZGre    G    A        0      0        2 
   3   chr3_48767862     ZHar    G    A        1      2        2 
   3   chr3_48767862   Sample    G    A        0      0        2 
   3   chr3_48771049     AAsi    A    T        0      0        2 
   3   chr3_48771049     AKia    A    T        0      0        2 
   3   chr3_48771049     AOna    A    T      0.5      1        2 
   3   chr3_48771049     ASom    A    T        0      0        2 
   3   chr3_48771049     HCab    A    T        0      0        2 
   3   chr3_48771049     HPrz    A    T        0      0        2 
   3   chr3_48771049     ZBoe    A    T        0      0        2 
   3   chr3_48771049     ZGre    A    T        0      0        2 
   3   chr3_48771049     ZHar    A    T        0      0        2 
   3   chr3_48771049   Sample    A    T        0      0        2 
   3   chr3_48772465     AAsi    G    C        0      0        2 
   3   chr3_48772465     AKia    G    C        0      0        2 
   3   chr3_48772465     AOna    G    C        0      0        2 
   3   chr3_48772465     ASom    G    C        0      0        2 
   3   chr3_48772465     HCab    G    C        1      2        2 
   3   chr3_48772465     HPrz    G    C        1      2        2 
   3   chr3_48772465     ZBoe    G    C        0      0        2 
   3   chr3_48772465     ZGre    G    C        0      0        2 
   3   chr3_48772465     ZHar    G    C        0      0        2 
   3   chr3_48772465   Sample    G    C        0      0        2 
   3   chr3_48791804     AAsi    A    G        0      0        2 
   3   chr3_48791804     AKia    A    G        0      0        2 
   3   chr3_48791804     AOna    A    G        0      0        2 
   3   chr3_48791804     ASom    A    G        0      0        2 
   3   chr3_48791804     HCab    A    G        1      2        2 
   3   chr3_48791804     HPrz    A    G        0      0        2 
   3   chr3_48791804     ZBoe    A    G        0      0        2 
   3   chr3_48791804     ZGre    A    G        0      0        2 
   3   chr3_48791804     ZHar    A    G        0      0        2 
   3   chr3_48791804   Sample    A    G        0      0        2 
   3   chr3_48799364     AAsi    A    C        0      0        2 
   3   chr3_48799364     AKia    A    C        0      0        2 
   3   chr3_48799364     AOna    A    C        0      0        2 
   3   chr3_48799364     ASom    A    C        0      0        2 
   3   chr3_48799364     HCab    A    C        0      0        2 
   3   chr3_48799364     HPrz    A    C        0      0        2 
   3   chr3_48799364     ZBoe    A    C      0.5      1        2 
   3   chr3_48799364     ZGre    A    C        0      0        2 
   3   chr3_48799364     ZHar    A    C        0      0        2 
   3   chr3_48799364   Sample    A    C        0      0        2 
   3   chr3_48804269     AAsi    A    G        0      0        2 
   3   chr3_48804269     AKia    A    G        0      0        2 
   3   chr3_48804269     AOna    A    G        0      0        2 
   3   chr3_48804269     ASom    A    G        0      0        2 
   3   chr3_48804269     HCab    A    G        0      0        2 
   3   chr3_48804269     HPrz    A    G        0      0        2 
   3   chr3_48804269     ZBoe    A    G      0.5      1        2 
   3   chr3_48804269     ZGre    A    G        0      0        2 
   3   chr3_48804269     ZHar    A    G        0      0        2 
   3   chr3_48804269   Sample    A    G        0      0        2 
   3   chr3_48813571     AAsi    A    G        0      0        2 
   3   chr3_48813571     AKia    A    G        0      0        2 
   3   chr3_48813571     AOna    A    G        0      0        2 
   3   chr3_48813571     ASom    A    G        0      0        2 
   3   chr3_48813571     HCab    A    G        1      2        2 
   3   chr3_48813571     HPrz    A    G      0.5      1        2 
   3   chr3_48813571     ZBoe    A    G        0      0        2 
   3   chr3_48813571     ZGre    A    G        0      0        2 
   3   chr3_48813571     ZHar    A    G        0      0        2 
   3   chr3_48813571   Sample    A    G        0      0        2 
   3   chr3_48818492     AAsi    A    G        0      0        2 
   3   chr3_48818492     AKia    A    G        0      0        2 
   3   chr3_48818492     AOna    A    G        1      2        2 
   3   chr3_48818492     ASom    A    G        0      0        2 
   3   chr3_48818492     HCab    A    G        0      0        2 
   3   chr3_48818492     HPrz    A    G        0      0        2 
   3   chr3_48818492     ZBoe    A    G        0      0        2 
   3   chr3_48818492     ZGre    A    G        0      0        2 
   3   chr3_48818492     ZHar    A    G        0      0        2 
   3   chr3_48818492   Sample    A    G        0      0        2 
   3   chr3_48820098     AAsi    A    G        0      0        2 
   3   chr3_48820098     AKia    A    G        0      0        2 
   3   chr3_48820098     AOna    A    G        0      0        2 
   3   chr3_48820098     ASom    A    G        0      0        2 
   3   chr3_48820098     HCab    A    G        0      0        2 
   3   chr3_48820098     HPrz    A    G      0.5      1        2 
   3   chr3_48820098     ZBoe    A    G        0      0        2 
   3   chr3_48820098     ZGre    A    G        0      0        2 
   3   chr3_48820098     ZHar    A    G        0      0        2 
   3   chr3_48820098   Sample    A    G        0      0        2 
   3   chr3_48827961     AAsi    G    A        0      0        2 
   3   chr3_48827961     AKia    G    A        0      0        2 
   3   chr3_48827961     AOna    G    A        0      0        2 
   3   chr3_48827961     ASom    G    A        0      0        2 
   3   chr3_48827961     HCab    G    A        1      2        2 
   3   chr3_48827961     HPrz    G    A        1      2        2 
   3   chr3_48827961     ZBoe    G    A        0      0        2 
   3   chr3_48827961     ZGre    G    A        0      0        2 
   3   chr3_48827961     ZHar    G    A        0      0        2 
   3   chr3_48827961   Sample    G    A        0      0        2 
   3   chr3_48833349     AAsi    A    G        0      0        2 
   3   chr3_48833349     AKia    A    G        0      0        2 
   3   chr3_48833349     AOna    A    G        0      0        2 
   3   chr3_48833349     ASom    A    G        0      0        2 
   3   chr3_48833349     HCab    A    G        0      0        2 
   3   chr3_48833349     HPrz    A    G      0.5      1        2 
   3   chr3_48833349     ZBoe    A    G        0      0        2 
   3   chr3_48833349     ZGre    A    G        0      0        2 
   3   chr3_48833349     ZHar    A    G        0      0        2 
   3   chr3_48833349   Sample    A    G        0      0        2 
   3   chr3_48835118     AAsi    C    A        0      0        2 
   3   chr3_48835118     AKia    C    A        0      0        2 
   3   chr3_48835118     AOna    C    A        0      0        2 
   3   chr3_48835118     ASom    C    A        1      2        2 
   3   chr3_48835118     HCab    C    A        0      0        2 
   3   chr3_48835118     HPrz    C    A        0      0        2 
   3   chr3_48835118     ZBoe    C    A        0      0        2 
   3   chr3_48835118     ZGre    C    A        0      0        2 
   3   chr3_48835118     ZHar    C    A        0      0        2 
   3   chr3_48835118   Sample    C    A        0      0        2 
   3   chr3_48842570     AAsi    G    A        0      0        2 
   3   chr3_48842570     AKia    G    A        0      0        2 
   3   chr3_48842570     AOna    G    A        0      0        2 
   3   chr3_48842570     ASom    G    A        0      0        2 
   3   chr3_48842570     HCab    G    A        0      0        2 
   3   chr3_48842570     HPrz    G    A        0      0        2 
   3   chr3_48842570     ZBoe    G    A        0      0        2 
   3   chr3_48842570     ZGre    G    A      0.5      1        2 
   3   chr3_48842570     ZHar    G    A        0      0        2 
   3   chr3_48842570   Sample    G    A        0      0        2 
   3   chr3_48842909     AAsi    G    A        0      0        2 
   3   chr3_48842909     AKia    G    A        0      0        2 
   3   chr3_48842909     AOna    G    A        0      0        2 
   3   chr3_48842909     ASom    G    A        0      0        2 
   3   chr3_48842909     HCab    G    A        0      0        2 
   3   chr3_48842909     HPrz    G    A        0      0        2 
   3   chr3_48842909     ZBoe    G    A        0      0        2 
   3   chr3_48842909     ZGre    G    A        0      0        2 
   3   chr3_48842909     ZHar    G    A        1      2        2 
   3   chr3_48842909   Sample    G    A        0      0        2 
   3   chr3_48843395     AAsi    C    T        0      0        2 
   3   chr3_48843395     AKia    C    T        0      0        2 
   3   chr3_48843395     AOna    C    T        0      0        2 
   3   chr3_48843395     ASom    C    T        0      0        2 
   3   chr3_48843395     HCab    C    T        0      0        2 
   3   chr3_48843395     HPrz    C    T      0.5      1        2 
   3   chr3_48843395     ZBoe    C    T        0      0        2 
   3   chr3_48843395     ZGre    C    T        0      0        2 
   3   chr3_48843395     ZHar    C    T        0      0        2 
   3   chr3_48843395   Sample    C    T        0      0        2 
   3   chr3_48851890     AAsi    A    G        0      0        2 
   3   chr3_48851890     AKia    A    G        0      0        2 
   3   chr3_48851890     AOna    A    G        0      0        2 
   3   chr3_48851890     ASom    A    G        0      0        2 
   3   chr3_48851890     HCab    A    G        0      0        2 
   3   chr3_48851890     HPrz    A    G      0.5      1        2 
   3   chr3_48851890     ZBoe    A    G        0      0        2 
   3   chr3_48851890     ZGre    A    G        0      0        2 
   3   chr3_48851890     ZHar    A    G        0      0        2 
   3   chr3_48851890   Sample    A    G        0      0        2 
   3   chr3_48852565     AAsi    A    G      0.5      1        2 
   3   chr3_48852565     AKia    A    G        0      0        2 
   3   chr3_48852565     AOna    A    G        0      0        2 
   3   chr3_48852565     ASom    A    G        0      0        2 
   3   chr3_48852565     HCab    A    G        0      0        2 
   3   chr3_48852565     HPrz    A    G        0      0        2 
   3   chr3_48852565     ZBoe    A    G        0      0        2 
   3   chr3_48852565     ZGre    A    G        0      0        2 
   3   chr3_48852565     ZHar    A    G        0      0        2 
   3   chr3_48852565   Sample    A    G        1      2        2 
   3   chr3_48859648     AAsi    A    G        0      0        2 
   3   chr3_48859648     AKia    A    G        0      0        2 
   3   chr3_48859648     AOna    A    G        0      0        2 
   3   chr3_48859648     ASom    A    G        0      0        2 
   3   chr3_48859648     HCab    A    G        0      0        2 
   3   chr3_48859648     HPrz    A    G        0      0        2 
   3   chr3_48859648     ZBoe    A    G        0      0        2 
   3   chr3_48859648     ZGre    A    G        0      0        2 
   3   chr3_48859648     ZHar    A    G        1      2        2 
   3   chr3_48859648   Sample    A    G        0      0        2 
   3   chr3_48875701     AAsi    C    A        0      0        2 
   3   chr3_48875701     AKia    C    A        0      0        2 
   3   chr3_48875701     AOna    C    A        0      0        2 
   3   chr3_48875701     ASom    C    A        0      0        2 
   3   chr3_48875701     HCab    C    A        0      0        2 
   3   chr3_48875701     HPrz    C    A      0.5      1        2 
   3   chr3_48875701     ZBoe    C    A        0      0        2 
   3   chr3_48875701     ZGre    C    A        0      0        2 
   3   chr3_48875701     ZHar    C    A        0      0        2 
   3   chr3_48875701   Sample    C    A        0      0        2 
   3   chr3_48876005     AAsi    G    A        0      0        2 
   3   chr3_48876005     AKia    G    A        0      0        2 
   3   chr3_48876005     AOna    G    A        0      0        2 
   3   chr3_48876005     ASom    G    A        0      0        2 
   3   chr3_48876005     HCab    G    A        0      0        2 
   3   chr3_48876005     HPrz    G    A        0      0        2 
   3   chr3_48876005     ZBoe    G    A        0      0        2 
   3   chr3_48876005     ZGre    G    A        1      2        2 
   3   chr3_48876005     ZHar    G    A        0      0        2 
   3   chr3_48876005   Sample    G    A        0      0        2 
   3   chr3_48890800     AAsi    C    T        0      0        2 
   3   chr3_48890800     AKia    C    T        0      0        2 
   3   chr3_48890800     AOna    C    T        0      0        2 
   3   chr3_48890800     ASom    C    T        0      0        2 
   3   chr3_48890800     HCab    C    T        0      0        2 
   3   chr3_48890800     HPrz    C    T      0.5      1        2 
   3   chr3_48890800     ZBoe    C    T        0      0        2 
   3   chr3_48890800     ZGre    C    T        0      0        2 
   3   chr3_48890800     ZHar    C    T        0      0        2 
   3   chr3_48890800   Sample    C    T        0      0        2 
   3   chr3_48894314     AAsi    T    C        0      0        2 
   3   chr3_48894314     AKia    T    C        0      0        2 
   3   chr3_48894314     AOna    T    C        0      0        2 
   3   chr3_48894314     ASom    T    C        0      0        2 
   3   chr3_48894314     HCab    T    C      0.5      1        2 
   3   chr3_48894314     HPrz    T    C      0.5      1        2 
   3   chr3_48894314     ZBoe    T    C        0      0        2 
   3   chr3_48894314     ZGre    T    C        0      0        2 
   3   chr3_48894314     ZHar    T    C        0      0        2 
   3   chr3_48894314   Sample    T    C        0      0        2 
   3   chr3_48907926     AAsi    A    G        1      2        2 
   3   chr3_48907926     AKia    A    G        0      0        2 
   3   chr3_48907926     AOna    A    G        0      0        2 
   3   chr3_48907926     ASom    A    G        1      2        2 
   3   chr3_48907926     HCab    A    G        0      0        2 
   3   chr3_48907926     HPrz    A    G        0      0        2 
   3   chr3_48907926     ZBoe    A    G        0      0        2 
   3   chr3_48907926     ZGre    A    G        0      0        2 
   3   chr3_48907926     ZHar    A    G        0      0        2 
   3   chr3_48907926   Sample    A    G        1      2        2 
   3   chr3_48925330     AAsi    G    A        0      0        2 
   3   chr3_48925330     AKia    G    A        0      0        2 
   3   chr3_48925330     AOna    G    A        0      0        2 
   3   chr3_48925330     ASom    G    A        0      0        2 
   3   chr3_48925330     HCab    G    A        0      0        2 
   3   chr3_48925330     HPrz    G    A        0      0        2 
   3   chr3_48925330     ZBoe    G    A        0      0        2 
   3   chr3_48925330     ZGre    G    A      0.5      1        2 
   3   chr3_48925330     ZHar    G    A        0      0        2 
   3   chr3_48925330   Sample    G    A        0      0        2 
   3   chr3_48929744     AAsi    G    T        0      0        2 
   3   chr3_48929744     AKia    G    T        0      0        2 
   3   chr3_48929744     AOna    G    T        0      0        2 
   3   chr3_48929744     ASom    G    T        0      0        2 
   3   chr3_48929744     HCab    G    T        0      0        2 
   3   chr3_48929744     HPrz    G    T        0      0        2 
   3   chr3_48929744     ZBoe    G    T        0      0        2 
   3   chr3_48929744     ZGre    G    T      0.5      1        2 
   3   chr3_48929744     ZHar    G    T        0      0        2 
   3   chr3_48929744   Sample    G    T        0      0        2 
   3   chr3_48937314     AAsi    C    A        0      0        2 
   3   chr3_48937314     AKia    C    A        0      0        2 
   3   chr3_48937314     AOna    C    A        0      0        2 
   3   chr3_48937314     ASom    C    A        1      2        2 
   3   chr3_48937314     HCab    C    A        0      0        2 
   3   chr3_48937314     HPrz    C    A        0      0        2 
   3   chr3_48937314     ZBoe    C    A        0      0        2 
   3   chr3_48937314     ZGre    C    A        0      0        2 
   3   chr3_48937314     ZHar    C    A        0      0        2 
   3   chr3_48937314   Sample    C    A        0      0        2 
   3   chr3_48947198     AAsi    T    C        0      0        2 
   3   chr3_48947198     AKia    T    C        0      0        2 
   3   chr3_48947198     AOna    T    C        0      0        2 
   3   chr3_48947198     ASom    T    C        0      0        2 
   3   chr3_48947198     HCab    T    C        1      2        2 
   3   chr3_48947198     HPrz    T    C        1      2        2 
   3   chr3_48947198     ZBoe    T    C        0      0        2 
   3   chr3_48947198     ZGre    T    C        0      0        2 
   3   chr3_48947198     ZHar    T    C        0      0        2 
   3   chr3_48947198   Sample    T    C        0      0        2 
   3   chr3_48955322     AAsi    T    G        0      0        2 
   3   chr3_48955322     AKia    T    G        0      0        2 
   3   chr3_48955322     AOna    T    G        0      0        2 
   3   chr3_48955322     ASom    T    G        0      0        2 
   3   chr3_48955322     HCab    T    G        1      2        2 
   3   chr3_48955322     HPrz    T    G        1      2        2 
   3   chr3_48955322     ZBoe    T    G        0      0        2 
   3   chr3_48955322     ZGre    T    G        0      0        2 
   3   chr3_48955322     ZHar    T    G        0      0        2 
   3   chr3_48955322   Sample    T    G        0      0        2 
   3   chr3_48958423     AAsi    A    T        0      0        2 
   3   chr3_48958423     AKia    A    T        0      0        2 
   3   chr3_48958423     AOna    A    T      0.5      1        2 
   3   chr3_48958423     ASom    A    T        0      0        2 
   3   chr3_48958423     HCab    A    T        0      0        2 
   3   chr3_48958423     HPrz    A    T        0      0        2 
   3   chr3_48958423     ZBoe    A    T        0      0        2 
   3   chr3_48958423     ZGre    A    T        0      0        2 
   3   chr3_48958423     ZHar    A    T        0      0        2 
   3   chr3_48958423   Sample    A    T        0      0        2 
   3   chr3_48963794     AAsi    T    G      0.5      1        2 
   3   chr3_48963794     AKia    T    G        0      0        2 
   3   chr3_48963794     AOna    T    G        0      0        2 
   3   chr3_48963794     ASom    T    G        0      0        2 
   3   chr3_48963794     HCab    T    G        0      0        2 
   3   chr3_48963794     HPrz    T    G        0      0        2 
   3   chr3_48963794     ZBoe    T    G        0      0        2 
   3   chr3_48963794     ZGre    T    G        0      0        2 
   3   chr3_48963794     ZHar    T    G        0      0        2 
   3   chr3_48963794   Sample    T    G        0      0        2 
   3   chr3_48965009     AAsi    T    C      0.5      1        2 
   3   chr3_48965009     AKia    T    C        0      0        2 
   3   chr3_48965009     AOna    T    C        0      0        2 
   3   chr3_48965009     ASom    T    C        0      0        2 
   3   chr3_48965009     HCab    T    C        0      0        2 
   3   chr3_48965009     HPrz    T    C        0      0        2 
   3   chr3_48965009     ZBoe    T    C        0      0        2 
   3   chr3_48965009     ZGre    T    C        0      0        2 
   3   chr3_48965009     ZHar    T    C        0      0        2 
   3   chr3_48965009   Sample    T    C        0      0        2 
   3   chr3_48968083     AAsi    G    A        0      0        2 
   3   chr3_48968083     AKia    G    A        0      0        2 
   3   chr3_48968083     AOna    G    A        0      0        2 
   3   chr3_48968083     ASom    G    A        0      0        2 
   3   chr3_48968083     HCab    G    A        1      2        2 
   3   chr3_48968083     HPrz    G    A        1      2        2 
   3   chr3_48968083     ZBoe    G    A        0      0        2 
   3   chr3_48968083     ZGre    G    A        0      0        2 
   3   chr3_48968083     ZHar    G    A        0      0        2 
   3   chr3_48968083   Sample    G    A        0      0        2 
   3   chr3_48976621     AAsi    C    A        1      2        2 
   3   chr3_48976621     AKia    C    A        0      0        2 
   3   chr3_48976621     AOna    C    A        0      0        2 
   3   chr3_48976621     ASom    C    A        1      2        2 
   3   chr3_48976621     HCab    C    A        0      0        2 
   3   chr3_48976621     HPrz    C    A        0      0        2 
   3   chr3_48976621     ZBoe    C    A        0      0        2 
   3   chr3_48976621     ZGre    C    A        0      0        2 
   3   chr3_48976621     ZHar    C    A        0      0        2 
   3   chr3_48976621   Sample    C    A        1      2        2 
   3   chr3_48981738     AAsi    T    C      0.5      1        2 
   3   chr3_48981738     AKia    T    C        0      0        2 
   3   chr3_48981738     AOna    T    C        0      0        2 
   3   chr3_48981738     ASom    T    C        0      0        2 
   3   chr3_48981738     HCab    T    C        0      0        2 
   3   chr3_48981738     HPrz    T    C        0      0        2 
   3   chr3_48981738     ZBoe    T    C        0      0        2 
   3   chr3_48981738     ZGre    T    C        0      0        2 
   3   chr3_48981738     ZHar    T    C        0      0        2 
   3   chr3_48981738   Sample    T    C        0      0        2 
   3   chr3_48982707     AAsi    A    G        0      0        2 
   3   chr3_48982707     AKia    A    G        0      0        2 
   3   chr3_48982707     AOna    A    G        0      0        2 
   3   chr3_48982707     ASom    A    G        0      0        2 
   3   chr3_48982707     HCab    A    G        0      0        2 
   3   chr3_48982707     HPrz    A    G        0      0        2 
   3   chr3_48982707     ZBoe    A    G      0.5      1        2 
   3   chr3_48982707     ZGre    A    G        0      0        2 
   3   chr3_48982707     ZHar    A    G        0      0        2 
   3   chr3_48982707   Sample    A    G        0      0        2 
   3   chr3_48984688     AAsi    G    A        0      0        2 
   3   chr3_48984688     AKia    G    A        0      0        2 
   3   chr3_48984688     AOna    G    A        0      0        2 
   3   chr3_48984688     ASom    G    A        0      0        2 
   3   chr3_48984688     HCab    G    A        0      0        2 
   3   chr3_48984688     HPrz    G    A        0      0        2 
   3   chr3_48984688     ZBoe    G    A      0.5      1        2 
   3   chr3_48984688     ZGre    G    A        0      0        2 
   3   chr3_48984688     ZHar    G    A        0      0        2 
   3   chr3_48984688   Sample    G    A        0      0        2 
   3   chr3_48986504     AAsi    C    T        0      0        2 
   3   chr3_48986504     AKia    C    T        0      0        2 
   3   chr3_48986504     AOna    C    T        0      0        2 
   3   chr3_48986504     ASom    C    T        0      0        2 
   3   chr3_48986504     HCab    C    T        0      0        2 
   3   chr3_48986504     HPrz    C    T        0      0        2 
   3   chr3_48986504     ZBoe    C    T        0      0        2 
   3   chr3_48986504     ZGre    C    T        0      0        2 
   3   chr3_48986504     ZHar    C    T        1      2        2 
   3   chr3_48986504   Sample    C    T        0      0        2 
   3   chr3_48991707     AAsi    T    C        0      0        2 
   3   chr3_48991707     AKia    T    C        0      0        2 
   3   chr3_48991707     AOna    T    C      0.5      1        2 
   3   chr3_48991707     ASom    T    C        0      0        2 
   3   chr3_48991707     HCab    T    C        0      0        2 
   3   chr3_48991707     HPrz    T    C        0      0        2 
   3   chr3_48991707     ZBoe    T    C        0      0        2 
   3   chr3_48991707     ZGre    T    C        0      0        2 
   3   chr3_48991707     ZHar    T    C        0      0        2 
   3   chr3_48991707   Sample    T    C        0      0        2 
   3   chr3_48993868     AAsi    A    T        0      0        2 
   3   chr3_48993868     AKia    A    T        0      0        2 
   3   chr3_48993868     AOna    A    T        0      0        2 
   3   chr3_48993868     ASom    A    T        0      0        2 
   3   chr3_48993868     HCab    A    T        0      0        2 
   3   chr3_48993868     HPrz    A    T        0      0        2 
   3   chr3_48993868     ZBoe    A    T      0.5      1        2 
   3   chr3_48993868     ZGre    A    T        0      0        2 
   3   chr3_48993868     ZHar    A    T        0      0        2 
   3   chr3_48993868   Sample    A    T        0      0        2 
   3   chr3_48994384     AAsi    G    A        0      0        2 
   3   chr3_48994384     AKia    G    A        0      0        2 
   3   chr3_48994384     AOna    G    A        0      0        2 
   3   chr3_48994384     ASom    G    A        0      0        2 
   3   chr3_48994384     HCab    G    A      0.5      1        2 
   3   chr3_48994384     HPrz    G    A        0      0        2 
   3   chr3_48994384     ZBoe    G    A        0      0        2 
   3   chr3_48994384     ZGre    G    A        0      0        2 
   3   chr3_48994384     ZHar    G    A        0      0        2 
   3   chr3_48994384   Sample    G    A        0      0        2 
   3   chr3_48995434     AAsi    T    C        0      0        2 
   3   chr3_48995434     AKia    T    C        0      0        2 
   3   chr3_48995434     AOna    T    C        0      0        2 
   3   chr3_48995434     ASom    T    C        0      0        2 
   3   chr3_48995434     HCab    T    C        1      2        2 
   3   chr3_48995434     HPrz    T    C        1      2        2 
   3   chr3_48995434     ZBoe    T    C        0      0        2 
   3   chr3_48995434     ZGre    T    C        0      0        2 
   3   chr3_48995434     ZHar    T    C        0      0        2 
   3   chr3_48995434   Sample    T    C        0      0        2 
   3   chr3_48996605     AAsi    A    T        0      0        2 
   3   chr3_48996605     AKia    A    T        0      0        2 
   3   chr3_48996605     AOna    A    T      0.5      1        2 
   3   chr3_48996605     ASom    A    T        0      0        2 
   3   chr3_48996605     HCab    A    T        0      0        2 
   3   chr3_48996605     HPrz    A    T        0      0        2 
   3   chr3_48996605     ZBoe    A    T        0      0        2 
   3   chr3_48996605     ZGre    A    T        0      0        2 
   3   chr3_48996605     ZHar    A    T        0      0        2 
   3   chr3_48996605   Sample    A    T        0      0        2 
   3   chr3_49008272     AAsi    T    C        0      0        2 
   3   chr3_49008272     AKia    T    C        0      0        2 
   3   chr3_49008272     AOna    T    C        0      0        2 
   3   chr3_49008272     ASom    T    C        0      0        2 
   3   chr3_49008272     HCab    T    C        0      0        2 
   3   chr3_49008272     HPrz    T    C        0      0        2 
   3   chr3_49008272     ZBoe    T    C      0.5      1        2 
   3   chr3_49008272     ZGre    T    C        0      0        2 
   3   chr3_49008272     ZHar    T    C        0      0        2 
   3   chr3_49008272   Sample    T    C        0      0        2 
   3   chr3_49009867     AAsi    T    G        0      0        2 
   3   chr3_49009867     AKia    T    G        0      0        2 
   3   chr3_49009867     AOna    T    G        0      0        2 
   3   chr3_49009867     ASom    T    G        0      0        2 
   3   chr3_49009867     HCab    T    G        0      0        2 
   3   chr3_49009867     HPrz    T    G        0      0        2 
   3   chr3_49009867     ZBoe    T    G      0.5      1        2 
   3   chr3_49009867     ZGre    T    G        0      0        2 
   3   chr3_49009867     ZHar    T    G        0      0        2 
   3   chr3_49009867   Sample    T    G        0      0        2 
   3   chr3_49017882     AAsi    G    T        0      0        2 
   3   chr3_49017882     AKia    G    T        0      0        2 
   3   chr3_49017882     AOna    G    T        0      0        2 
   3   chr3_49017882     ASom    G    T        0      0        2 
   3   chr3_49017882     HCab    G    T        0      0        2 
   3   chr3_49017882     HPrz    G    T        0      0        2 
   3   chr3_49017882     ZBoe    G    T        0      0        2 
   3   chr3_49017882     ZGre    G    T        1      2        2 
   3   chr3_49017882     ZHar    G    T        0      0        2 
   3   chr3_49017882   Sample    G    T        0      0        2 
   3   chr3_49025793     AAsi    T    A        1      2        2 
   3   chr3_49025793     AKia    T    A        1      2        2 
   3   chr3_49025793     AOna    T    A        1      2        2 
   3   chr3_49025793     ASom    T    A        1      2        2 
   3   chr3_49025793     HCab    T    A        0      0        2 
   3   chr3_49025793     HPrz    T    A        0      0        2 
   3   chr3_49025793     ZBoe    T    A        0      0        2 
   3   chr3_49025793     ZGre    T    A        0      0        2 
   3   chr3_49025793     ZHar    T    A        0      0        2 
   3   chr3_49025793   Sample    T    A        1      2        2 
   3   chr3_49031831     AAsi    A    G        0      0        2 
   3   chr3_49031831     AKia    A    G        0      0        2 
   3   chr3_49031831     AOna    A    G        0      0        2 
   3   chr3_49031831     ASom    A    G        0      0        2 
   3   chr3_49031831     HCab    A    G        1      2        2 
   3   chr3_49031831     HPrz    A    G        0      0        2 
   3   chr3_49031831     ZBoe    A    G        0      0        2 
   3   chr3_49031831     ZGre    A    G        0      0        2 
   3   chr3_49031831     ZHar    A    G        0      0        2 
   3   chr3_49031831   Sample    A    G        0      0        2 
   3   chr3_49041282     AAsi    A    T        0      0        2 
   3   chr3_49041282     AKia    A    T        0      0        2 
   3   chr3_49041282     AOna    A    T        0      0        2 
   3   chr3_49041282     ASom    A    T        0      0        2 
   3   chr3_49041282     HCab    A    T        0      0        2 
   3   chr3_49041282     HPrz    A    T      0.5      1        2 
   3   chr3_49041282     ZBoe    A    T        0      0        2 
   3   chr3_49041282     ZGre    A    T        0      0        2 
   3   chr3_49041282     ZHar    A    T        0      0        2 
   3   chr3_49041282   Sample    A    T        0      0        2 
   3   chr3_49047135     AAsi    C    A        0      0        2 
   3   chr3_49047135     AKia    C    A        0      0        2 
   3   chr3_49047135     AOna    C    A        0      0        2 
   3   chr3_49047135     ASom    C    A        0      0        2 
   3   chr3_49047135     HCab    C    A        1      2        2 
   3   chr3_49047135     HPrz    C    A        1      2        2 
   3   chr3_49047135     ZBoe    C    A        0      0        2 
   3   chr3_49047135     ZGre    C    A        0      0        2 
   3   chr3_49047135     ZHar    C    A        0      0        2 
   3   chr3_49047135   Sample    C    A        0      0        2 
   3   chr3_49047365     AAsi    G    A        0      0        2 
   3   chr3_49047365     AKia    G    A        0      0        2 
   3   chr3_49047365     AOna    G    A      0.5      1        2 
   3   chr3_49047365     ASom    G    A        0      0        2 
   3   chr3_49047365     HCab    G    A        0      0        2 
   3   chr3_49047365     HPrz    G    A        0      0        2 
   3   chr3_49047365     ZBoe    G    A        0      0        2 
   3   chr3_49047365     ZGre    G    A        0      0        2 
   3   chr3_49047365     ZHar    G    A        0      0        2 
   3   chr3_49047365   Sample    G    A        0      0        2 
   3   chr3_49049874     AAsi    C    T        0      0        2 
   3   chr3_49049874     AKia    C    T        0      0        2 
   3   chr3_49049874     AOna    C    T        0      0        2 
   3   chr3_49049874     ASom    C    T        0      0        2 
   3   chr3_49049874     HCab    C    T        1      2        2 
   3   chr3_49049874     HPrz    C    T        1      2        2 
   3   chr3_49049874     ZBoe    C    T        0      0        2 
   3   chr3_49049874     ZGre    C    T        0      0        2 
   3   chr3_49049874     ZHar    C    T        0      0        2 
   3   chr3_49049874   Sample    C    T        0      0        2 
   3   chr3_49053634     AAsi    G    C        0      0        2 
   3   chr3_49053634     AKia    G    C        0      0        2 
   3   chr3_49053634     AOna    G    C        0      0        2 
   3   chr3_49053634     ASom    G    C        0      0        2 
   3   chr3_49053634     HCab    G    C        1      2        2 
   3   chr3_49053634     HPrz    G    C        1      2        2 
   3   chr3_49053634     ZBoe    G    C        0      0        2 
   3   chr3_49053634     ZGre    G    C        0      0        2 
   3   chr3_49053634     ZHar    G    C        0      0        2 
   3   chr3_49053634   Sample    G    C        0      0        2 
   3   chr3_49059942     AAsi    C    T        0      0        2 
   3   chr3_49059942     AKia    C    T        0      0        2 
   3   chr3_49059942     AOna    C    T        0      0        2 
   3   chr3_49059942     ASom    C    T        0      0        2 
   3   chr3_49059942     HCab    C    T        0      0        2 
   3   chr3_49059942     HPrz    C    T        0      0        2 
   3   chr3_49059942     ZBoe    C    T        0      0        2 
   3   chr3_49059942     ZGre    C    T        0      0        2 
   3   chr3_49059942     ZHar    C    T      0.5      1        2 
   3   chr3_49059942   Sample    C    T        0      0        2 
   3   chr3_49060593     AAsi    G    A        0      0        2 
   3   chr3_49060593     AKia    G    A      0.5      1        2 
   3   chr3_49060593     AOna    G    A        0      0        2 
   3   chr3_49060593     ASom    G    A        0      0        2 
   3   chr3_49060593     HCab    G    A        0      0        2 
   3   chr3_49060593     HPrz    G    A        0      0        2 
   3   chr3_49060593     ZBoe    G    A        0      0        2 
   3   chr3_49060593     ZGre    G    A        0      0        2 
   3   chr3_49060593     ZHar    G    A        0      0        2 
   3   chr3_49060593   Sample    G    A        0      0        2 
   3   chr3_49062006     AAsi    G    C        0      0        2 
   3   chr3_49062006     AKia    G    C      0.5      1        2 
   3   chr3_49062006     AOna    G    C        0      0        2 
   3   chr3_49062006     ASom    G    C        0      0        2 
   3   chr3_49062006     HCab    G    C        1      2        2 
   3   chr3_49062006     HPrz    G    C        1      2        2 
   3   chr3_49062006     ZBoe    G    C        0      0        2 
   3   chr3_49062006     ZGre    G    C        0      0        2 
   3   chr3_49062006     ZHar    G    C        0      0        2 
   3   chr3_49062006   Sample    G    C        0      0        2 
   3   chr3_49065103     AAsi    C    G        0      0        2 
   3   chr3_49065103     AKia    C    G        0      0        2 
   3   chr3_49065103     AOna    C    G        1      2        2 
   3   chr3_49065103     ASom    C    G        0      0        2 
   3   chr3_49065103     HCab    C    G        0      0        2 
   3   chr3_49065103     HPrz    C    G        0      0        2 
   3   chr3_49065103     ZBoe    C    G        0      0        2 
   3   chr3_49065103     ZGre    C    G        0      0        2 
   3   chr3_49065103     ZHar    C    G        0      0        2 
   3   chr3_49065103   Sample    C    G        0      0        2 
   3   chr3_49076629     AAsi    G    A        0      0        2 
   3   chr3_49076629     AKia    G    A        0      0        2 
   3   chr3_49076629     AOna    G    A        0      0        2 
   3   chr3_49076629     ASom    G    A        0      0        2 
   3   chr3_49076629     HCab    G    A        1      2        2 
   3   chr3_49076629     HPrz    G    A        1      2        2 
   3   chr3_49076629     ZBoe    G    A        0      0        2 
   3   chr3_49076629     ZGre    G    A        0      0        2 
   3   chr3_49076629     ZHar    G    A        0      0        2 
   3   chr3_49076629   Sample    G    A        0      0        2 
   3   chr3_49077934     AAsi    C    A        0      0        2 
   3   chr3_49077934     AKia    C    A        0      0        2 
   3   chr3_49077934     AOna    C    A        0      0        2 
   3   chr3_49077934     ASom    C    A        0      0        2 
   3   chr3_49077934     HCab    C    A        0      0        2 
   3   chr3_49077934     HPrz    C    A        0      0        2 
   3   chr3_49077934     ZBoe    C    A        0      0        2 
   3   chr3_49077934     ZGre    C    A      0.5      1        2 
   3   chr3_49077934     ZHar    C    A        0      0        2 
   3   chr3_49077934   Sample    C    A        0      0        2 
   3   chr3_49078928     AAsi    T    C        0      0        2 
   3   chr3_49078928     AKia    T    C        0      0        2 
   3   chr3_49078928     AOna    T    C        0      0        2 
   3   chr3_49078928     ASom    T    C        0      0        2 
   3   chr3_49078928     HCab    T    C        0      0        2 
   3   chr3_49078928     HPrz    T    C        0      0        2 
   3   chr3_49078928     ZBoe    T    C        1      2        2 
   3   chr3_49078928     ZGre    T    C        1      2        2 
   3   chr3_49078928     ZHar    T    C        1      2        2 
   3   chr3_49078928   Sample    T    C        0      0        2 
   3   chr3_49080141     AAsi    G    A        0      0        2 
   3   chr3_49080141     AKia    G    A        0      0        2 
   3   chr3_49080141     AOna    G    A        0      0        2 
   3   chr3_49080141     ASom    G    A        1      2        2 
   3   chr3_49080141     HCab    G    A        0      0        2 
   3   chr3_49080141     HPrz    G    A        0      0        2 
   3   chr3_49080141     ZBoe    G    A        0      0        2 
   3   chr3_49080141     ZGre    G    A        0      0        2 
   3   chr3_49080141     ZHar    G    A        0      0        2 
   3   chr3_49080141   Sample    G    A        0      0        2 
   3   chr3_49080574     AAsi    A    G        0      0        2 
   3   chr3_49080574     AKia    A    G        0      0        2 
   3   chr3_49080574     AOna    A    G        0      0        2 
   3   chr3_49080574     ASom    A    G        0      0        2 
   3   chr3_49080574     HCab    A    G        1      2        2 
   3   chr3_49080574     HPrz    A    G        1      2        2 
   3   chr3_49080574     ZBoe    A    G        0      0        2 
   3   chr3_49080574     ZGre    A    G        0      0        2 
   3   chr3_49080574     ZHar    A    G        0      0        2 
   3   chr3_49080574   Sample    A    G        0      0        2 
   3   chr3_49087806     AAsi    A    G      0.5      1        2 
   3   chr3_49087806     AKia    A    G        0      0        2 
   3   chr3_49087806     AOna    A    G        0      0        2 
   3   chr3_49087806     ASom    A    G        0      0        2 
   3   chr3_49087806     HCab    A    G        0      0        2 
   3   chr3_49087806     HPrz    A    G        0      0        2 
   3   chr3_49087806     ZBoe    A    G        0      0        2 
   3   chr3_49087806     ZGre    A    G        0      0        2 
   3   chr3_49087806     ZHar    A    G        0      0        2 
   3   chr3_49087806   Sample    A    G        1      2        2 
   3   chr3_49092231     AAsi    C    A        0      0        2 
   3   chr3_49092231     AKia    C    A        0      0        2 
   3   chr3_49092231     AOna    C    A        0      0        2 
   3   chr3_49092231     ASom    C    A        0      0        2 
   3   chr3_49092231     HCab    C    A        0      0        2 
   3   chr3_49092231     HPrz    C    A      0.5      1        2 
   3   chr3_49092231     ZBoe    C    A        0      0        2 
   3   chr3_49092231     ZGre    C    A        0      0        2 
   3   chr3_49092231     ZHar    C    A        0      0        2 
   3   chr3_49092231   Sample    C    A        0      0        2 
   3   chr3_49092763     AAsi    G    A        0      0        2 
   3   chr3_49092763     AKia    G    A        0      0        2 
   3   chr3_49092763     AOna    G    A        0      0        2 
   3   chr3_49092763     ASom    G    A        0      0        2 
   3   chr3_49092763     HCab    G    A        1      2        2 
   3   chr3_49092763     HPrz    G    A        1      2        2 
   3   chr3_49092763     ZBoe    G    A        0      0        2 
   3   chr3_49092763     ZGre    G    A        0      0        2 
   3   chr3_49092763     ZHar    G    A        0      0        2 
   3   chr3_49092763   Sample    G    A        0      0        2 
   3   chr3_49093928     AAsi    T    C      0.5      1        2 
   3   chr3_49093928     AKia    T    C        0      0        2 
   3   chr3_49093928     AOna    T    C        0      0        2 
   3   chr3_49093928     ASom    T    C        0      0        2 
   3   chr3_49093928     HCab    T    C        0      0        2 
   3   chr3_49093928     HPrz    T    C        0      0        2 
   3   chr3_49093928     ZBoe    T    C        0      0        2 
   3   chr3_49093928     ZGre    T    C        0      0        2 
   3   chr3_49093928     ZHar    T    C        0      0        2 
   3   chr3_49093928   Sample    T    C        0      0        2 
   3   chr3_49095356     AAsi    G    C        0      0        2 
   3   chr3_49095356     AKia    G    C        0      0        2 
   3   chr3_49095356     AOna    G    C        0      0        2 
   3   chr3_49095356     ASom    G    C        0      0        2 
   3   chr3_49095356     HCab    G    C        0      0        2 
   3   chr3_49095356     HPrz    G    C        0      0        2 
   3   chr3_49095356     ZBoe    G    C        0      0        2 
   3   chr3_49095356     ZGre    G    C      0.5      1        2 
   3   chr3_49095356     ZHar    G    C        0      0        2 
   3   chr3_49095356   Sample    G    C        0      0        2 
   3   chr3_49111155     AAsi    C    T        0      0        2 
   3   chr3_49111155     AKia    C    T        0      0        2 
   3   chr3_49111155     AOna    C    T        0      0        2 
   3   chr3_49111155     ASom    C    T        0      0        2 
   3   chr3_49111155     HCab    C    T        0      0        2 
   3   chr3_49111155     HPrz    C    T        0      0        2 
   3   chr3_49111155     ZBoe    C    T        0      0        2 
   3   chr3_49111155     ZGre    C    T        1      2        2 
   3   chr3_49111155     ZHar    C    T        0      0        2 
   3   chr3_49111155   Sample    C    T        0      0        2 
   3   chr3_49127713     AAsi    G    T        0      0        2 
   3   chr3_49127713     AKia    G    T        0      0        2 
   3   chr3_49127713     AOna    G    T      0.5      1        2 
   3   chr3_49127713     ASom    G    T        0      0        2 
   3   chr3_49127713     HCab    G    T        0      0        2 
   3   chr3_49127713     HPrz    G    T        0      0        2 
   3   chr3_49127713     ZBoe    G    T        0      0        2 
   3   chr3_49127713     ZGre    G    T        0      0        2 
   3   chr3_49127713     ZHar    G    T        0      0        2 
   3   chr3_49127713   Sample    G    T        0      0        2 
   3   chr3_49132507     AAsi    A    G        0      0        2 
   3   chr3_49132507     AKia    A    G        0      0        2 
   3   chr3_49132507     AOna    A    G        0      0        2 
   3   chr3_49132507     ASom    A    G        0      0        2 
   3   chr3_49132507     HCab    A    G        0      0        2 
   3   chr3_49132507     HPrz    A    G        0      0        2 
   3   chr3_49132507     ZBoe    A    G      0.5      1        2 
   3   chr3_49132507     ZGre    A    G        0      0        2 
   3   chr3_49132507     ZHar    A    G        0      0        2 
   3   chr3_49132507   Sample    A    G        0      0        2 
   3   chr3_49135976     AAsi    C    T        0      0        2 
   3   chr3_49135976     AKia    C    T        1      2        2 
   3   chr3_49135976     AOna    C    T        1      2        2 
   3   chr3_49135976     ASom    C    T        0      0        2 
   3   chr3_49135976     HCab    C    T        0      0        2 
   3   chr3_49135976     HPrz    C    T        0      0        2 
   3   chr3_49135976     ZBoe    C    T        0      0        2 
   3   chr3_49135976     ZGre    C    T        0      0        2 
   3   chr3_49135976     ZHar    C    T        0      0        2 
   3   chr3_49135976   Sample    C    T        0      0        2 
   3   chr3_49137281     AAsi    T    C        1      2        2 
   3   chr3_49137281     AKia    T    C        0      0        2 
   3   chr3_49137281     AOna    T    C        0      0        2 
   3   chr3_49137281     ASom    T    C        1      2        2 
   3   chr3_49137281     HCab    T    C        0      0        2 
   3   chr3_49137281     HPrz    T    C        0      0        2 
   3   chr3_49137281     ZBoe    T    C        0      0        2 
   3   chr3_49137281     ZGre    T    C        0      0        2 
   3   chr3_49137281     ZHar    T    C        0      0        2 
   3   chr3_49137281   Sample    T    C        1      2        2 
   3   chr3_49142952     AAsi    C    T        0      0        2 
   3   chr3_49142952     AKia    C    T        0      0        2 
   3   chr3_49142952     AOna    C    T        0      0        2 
   3   chr3_49142952     ASom    C    T        0      0        2 
   3   chr3_49142952     HCab    C    T        0      0        2 
   3   chr3_49142952     HPrz    C    T        0      0        2 
   3   chr3_49142952     ZBoe    C    T        0      0        2 
   3   chr3_49142952     ZGre    C    T        0      0        2 
   3   chr3_49142952     ZHar    C    T        1      2        2 
   3   chr3_49142952   Sample    C    T        0      0        2 
   3   chr3_49159435     AAsi    T    C        0      0        2 
   3   chr3_49159435     AKia    T    C        0      0        2 
   3   chr3_49159435     AOna    T    C        0      0        2 
   3   chr3_49159435     ASom    T    C        0      0        2 
   3   chr3_49159435     HCab    T    C        0      0        2 
   3   chr3_49159435     HPrz    T    C        0      0        2 
   3   chr3_49159435     ZBoe    T    C        0      0        2 
   3   chr3_49159435     ZGre    T    C      0.5      1        2 
   3   chr3_49159435     ZHar    T    C        0      0        2 
   3   chr3_49159435   Sample    T    C        0      0        2 
   3   chr3_49167815     AAsi    C    A        0      0        2 
   3   chr3_49167815     AKia    C    A        0      0        2 
   3   chr3_49167815     AOna    C    A        0      0        2 
   3   chr3_49167815     ASom    C    A        0      0        2 
   3   chr3_49167815     HCab    C    A        0      0        2 
   3   chr3_49167815     HPrz    C    A        0      0        2 
   3   chr3_49167815     ZBoe    C    A        0      0        2 
   3   chr3_49167815     ZGre    C    A        1      2        2 
   3   chr3_49167815     ZHar    C    A        0      0        2 
   3   chr3_49167815   Sample    C    A        0      0        2 
   3   chr3_49169144     AAsi    G    A        0      0        2 
   3   chr3_49169144     AKia    G    A        0      0        2 
   3   chr3_49169144     AOna    G    A        0      0        2 
   3   chr3_49169144     ASom    G    A        0      0        2 
   3   chr3_49169144     HCab    G    A        1      2        2 
   3   chr3_49169144     HPrz    G    A        1      2        2 
   3   chr3_49169144     ZBoe    G    A        0      0        2 
   3   chr3_49169144     ZGre    G    A        0      0        2 
   3   chr3_49169144     ZHar    G    A        0      0        2 
   3   chr3_49169144   Sample    G    A        0      0        2 
   3   chr3_49169183     AAsi    G    T        0      0        2 
   3   chr3_49169183     AKia    G    T        0      0        2 
   3   chr3_49169183     AOna    G    T        0      0        2 
   3   chr3_49169183     ASom    G    T        0      0        2 
   3   chr3_49169183     HCab    G    T        0      0        2 
   3   chr3_49169183     HPrz    G    T        0      0        2 
   3   chr3_49169183     ZBoe    G    T      0.5      1        2 
   3   chr3_49169183     ZGre    G    T        0      0        2 
   3   chr3_49169183     ZHar    G    T        0      0        2 
   3   chr3_49169183   Sample    G    T        0      0        2 
   3   chr3_49172353     AAsi    T    A        0      0        2 
   3   chr3_49172353     AKia    T    A        0      0        2 
   3   chr3_49172353     AOna    T    A        0      0        2 
   3   chr3_49172353     ASom    T    A        0      0        2 
   3   chr3_49172353     HCab    T    A        1      2        2 
   3   chr3_49172353     HPrz    T    A        1      2        2 
   3   chr3_49172353     ZBoe    T    A        0      0        2 
   3   chr3_49172353     ZGre    T    A        0      0        2 
   3   chr3_49172353     ZHar    T    A        0      0        2 
   3   chr3_49172353   Sample    T    A        0      0        2 
   3   chr3_49173203     AAsi    T    C        0      0        2 
   3   chr3_49173203     AKia    T    C        0      0        2 
   3   chr3_49173203     AOna    T    C        0      0        2 
   3   chr3_49173203     ASom    T    C        0      0        2 
   3   chr3_49173203     HCab    T    C        1      2        2 
   3   chr3_49173203     HPrz    T    C        1      2        2 
   3   chr3_49173203     ZBoe    T    C        0      0        2 
   3   chr3_49173203     ZGre    T    C        0      0        2 
   3   chr3_49173203     ZHar    T    C        0      0        2 
   3   chr3_49173203   Sample    T    C        0      0        2 
   3   chr3_49182762     AAsi    G    A        0      0        2 
   3   chr3_49182762     AKia    G    A        0      0        2 
   3   chr3_49182762     AOna    G    A        0      0        2 
   3   chr3_49182762     ASom    G    A        0      0        2 
   3   chr3_49182762     HCab    G    A        1      2        2 
   3   chr3_49182762     HPrz    G    A        1      2        2 
   3   chr3_49182762     ZBoe    G    A        0      0        2 
   3   chr3_49182762     ZGre    G    A        0      0        2 
   3   chr3_49182762     ZHar    G    A        0      0        2 
   3   chr3_49182762   Sample    G    A        0      0        2 
   3   chr3_49183245     AAsi    G    C        0      0        2 
   3   chr3_49183245     AKia    G    C        0      0        2 
   3   chr3_49183245     AOna    G    C        0      0        2 
   3   chr3_49183245     ASom    G    C        1      2        2 
   3   chr3_49183245     HCab    G    C        0      0        2 
   3   chr3_49183245     HPrz    G    C        0      0        2 
   3   chr3_49183245     ZBoe    G    C        0      0        2 
   3   chr3_49183245     ZGre    G    C        0      0        2 
   3   chr3_49183245     ZHar    G    C        0      0        2 
   3   chr3_49183245   Sample    G    C        0      0        2 
   3   chr3_49188727     AAsi    T    C        0      0        2 
   3   chr3_49188727     AKia    T    C        0      0        2 
   3   chr3_49188727     AOna    T    C        0      0        2 
   3   chr3_49188727     ASom    T    C        0      0        2 
   3   chr3_49188727     HCab    T    C        0      0        2 
   3   chr3_49188727     HPrz    T    C        0      0        2 
   3   chr3_49188727     ZBoe    T    C        1      2        2 
   3   chr3_49188727     ZGre    T    C        0      0        2 
   3   chr3_49188727     ZHar    T    C        1      2        2 
   3   chr3_49188727   Sample    T    C        0      0        2 
   3   chr3_49205547     AAsi    A    T        1      2        2 
   3   chr3_49205547     AKia    A    T        0      0        2 
   3   chr3_49205547     AOna    A    T        0      0        2 
   3   chr3_49205547     ASom    A    T        1      2        2 
   3   chr3_49205547     HCab    A    T        0      0        2 
   3   chr3_49205547     HPrz    A    T        0      0        2 
   3   chr3_49205547     ZBoe    A    T        0      0        2 
   3   chr3_49205547     ZGre    A    T        0      0        2 
   3   chr3_49205547     ZHar    A    T        0      0        2 
   3   chr3_49205547   Sample    A    T        1      2        2 
   3   chr3_49206755     AAsi    C    A        0      0        2 
   3   chr3_49206755     AKia    C    A        0      0        2 
   3   chr3_49206755     AOna    C    A        0      0        2 
   3   chr3_49206755     ASom    C    A        0      0        2 
   3   chr3_49206755     HCab    C    A        1      2        2 
   3   chr3_49206755     HPrz    C    A        1      2        2 
   3   chr3_49206755     ZBoe    C    A        0      0        2 
   3   chr3_49206755     ZGre    C    A        0      0        2 
   3   chr3_49206755     ZHar    C    A        0      0        2 
   3   chr3_49206755   Sample    C    A        0      0        2 
   3   chr3_49210276     AAsi    C    T        0      0        2 
   3   chr3_49210276     AKia    C    T        1      2        2 
   3   chr3_49210276     AOna    C    T        0      0        2 
   3   chr3_49210276     ASom    C    T        0      0        2 
   3   chr3_49210276     HCab    C    T        0      0        2 
   3   chr3_49210276     HPrz    C    T        0      0        2 
   3   chr3_49210276     ZBoe    C    T        0      0        2 
   3   chr3_49210276     ZGre    C    T        0      0        2 
   3   chr3_49210276     ZHar    C    T        0      0        2 
   3   chr3_49210276   Sample    C    T        0      0        2 
   3   chr3_49215530     AAsi    A    G        0      0        2 
   3   chr3_49215530     AKia    A    G        0      0        2 
   3   chr3_49215530     AOna    A    G      0.5      1        2 
   3   chr3_49215530     ASom    A    G        0      0        2 
   3   chr3_49215530     HCab    A    G        0      0        2 
   3   chr3_49215530     HPrz    A    G        0      0        2 
   3   chr3_49215530     ZBoe    A    G        0      0        2 
   3   chr3_49215530     ZGre    A    G        0      0        2 
   3   chr3_49215530     ZHar    A    G        0      0        2 
   3   chr3_49215530   Sample    A    G        0      0        2 
   3   chr3_49219377     AAsi    A    G        0      0        2 
   3   chr3_49219377     AKia    A    G      0.5      1        2 
   3   chr3_49219377     AOna    A    G        0      0        2 
   3   chr3_49219377     ASom    A    G        0      0        2 
   3   chr3_49219377     HCab    A    G        0      0        2 
   3   chr3_49219377     HPrz    A    G        0      0        2 
   3   chr3_49219377     ZBoe    A    G        0      0        2 
   3   chr3_49219377     ZGre    A    G        0      0        2 
   3   chr3_49219377     ZHar    A    G        0      0        2 
   3   chr3_49219377   Sample    A    G        0      0        2 
   3   chr3_49227117     AAsi    C    A        0      0        2 
   3   chr3_49227117     AKia    C    A        0      0        2 
   3   chr3_49227117     AOna    C    A        0      0        2 
   3   chr3_49227117     ASom    C    A        0      0        2 
   3   chr3_49227117     HCab    C    A        0      0        2 
   3   chr3_49227117     HPrz    C    A        0      0        2 
   3   chr3_49227117     ZBoe    C    A        0      0        2 
   3   chr3_49227117     ZGre    C    A        1      2        2 
   3   chr3_49227117     ZHar    C    A        0      0        2 
   3   chr3_49227117   Sample    C    A        0      0        2 
   3   chr3_49229112     AAsi    G    T        0      0        2 
   3   chr3_49229112     AKia    G    T        0      0        2 
   3   chr3_49229112     AOna    G    T        0      0        2 
   3   chr3_49229112     ASom    G    T        0      0        2 
   3   chr3_49229112     HCab    G    T        0      0        2 
   3   chr3_49229112     HPrz    G    T        0      0        2 
   3   chr3_49229112     ZBoe    G    T        0      0        2 
   3   chr3_49229112     ZGre    G    T        0      0        2 
   3   chr3_49229112     ZHar    G    T        1      2        2 
   3   chr3_49229112   Sample    G    T        0      0        2 
   3   chr3_49232064     AAsi    T    C        0      0        2 
   3   chr3_49232064     AKia    T    C        0      0        2 
   3   chr3_49232064     AOna    T    C        0      0        2 
   3   chr3_49232064     ASom    T    C        0      0        2 
   3   chr3_49232064     HCab    T    C        0      0        2 
   3   chr3_49232064     HPrz    T    C        0      0        2 
   3   chr3_49232064     ZBoe    T    C        0      0        2 
   3   chr3_49232064     ZGre    T    C        0      0        2 
   3   chr3_49232064     ZHar    T    C        1      2        2 
   3   chr3_49232064   Sample    T    C        0      0        2 
   3   chr3_49233232     AAsi    G    C        0      0        2 
   3   chr3_49233232     AKia    G    C        0      0        2 
   3   chr3_49233232     AOna    G    C        0      0        2 
   3   chr3_49233232     ASom    G    C        0      0        2 
   3   chr3_49233232     HCab    G    C        1      2        2 
   3   chr3_49233232     HPrz    G    C        1      2        2 
   3   chr3_49233232     ZBoe    G    C        0      0        2 
   3   chr3_49233232     ZGre    G    C        0      0        2 
   3   chr3_49233232     ZHar    G    C        0      0        2 
   3   chr3_49233232   Sample    G    C        0      0        2 
   3   chr3_49241979     AAsi    C    A        0      0        2 
   3   chr3_49241979     AKia    C    A        0      0        2 
   3   chr3_49241979     AOna    C    A        0      0        2 
   3   chr3_49241979     ASom    C    A        0      0        2 
   3   chr3_49241979     HCab    C    A        0      0        2 
   3   chr3_49241979     HPrz    C    A        0      0        2 
   3   chr3_49241979     ZBoe    C    A        0      0        2 
   3   chr3_49241979     ZGre    C    A        0      0        2 
   3   chr3_49241979     ZHar    C    A        1      2        2 
   3   chr3_49241979   Sample    C    A        0      0        2 
   3   chr3_49242250     AAsi    T    C        0      0        2 
   3   chr3_49242250     AKia    T    C        0      0        2 
   3   chr3_49242250     AOna    T    C        0      0        2 
   3   chr3_49242250     ASom    T    C        0      0        2 
   3   chr3_49242250     HCab    T    C        1      2        2 
   3   chr3_49242250     HPrz    T    C      0.5      1        2 
   3   chr3_49242250     ZBoe    T    C        0      0        2 
   3   chr3_49242250     ZGre    T    C        0      0        2 
   3   chr3_49242250     ZHar    T    C        0      0        2 
   3   chr3_49242250   Sample    T    C        0      0        2 
   3   chr3_49246192     AAsi    A    C        0      0        2 
   3   chr3_49246192     AKia    A    C        0      0        2 
   3   chr3_49246192     AOna    A    C      0.5      1        2 
   3   chr3_49246192     ASom    A    C        0      0        2 
   3   chr3_49246192     HCab    A    C        0      0        2 
   3   chr3_49246192     HPrz    A    C        0      0        2 
   3   chr3_49246192     ZBoe    A    C        0      0        2 
   3   chr3_49246192     ZGre    A    C        0      0        2 
   3   chr3_49246192     ZHar    A    C        0      0        2 
   3   chr3_49246192   Sample    A    C        0      0        2 
   3   chr3_49247616     AAsi    T    C        0      0        2 
   3   chr3_49247616     AKia    T    C        0      0        2 
   3   chr3_49247616     AOna    T    C        0      0        2 
   3   chr3_49247616     ASom    T    C        0      0        2 
   3   chr3_49247616     HCab    T    C        0      0        2 
   3   chr3_49247616     HPrz    T    C        0      0        2 
   3   chr3_49247616     ZBoe    T    C        0      0        2 
   3   chr3_49247616     ZGre    T    C        0      0        2 
   3   chr3_49247616     ZHar    T    C        1      2        2 
   3   chr3_49247616   Sample    T    C        0      0        2 
   3   chr3_49247847     AAsi    T    C        0      0        2 
   3   chr3_49247847     AKia    T    C        0      0        2 
   3   chr3_49247847     AOna    T    C        0      0        2 
   3   chr3_49247847     ASom    T    C        0      0        2 
   3   chr3_49247847     HCab    T    C        1      2        2 
   3   chr3_49247847     HPrz    T    C        1      2        2 
   3   chr3_49247847     ZBoe    T    C        0      0        2 
   3   chr3_49247847     ZGre    T    C        0      0        2 
   3   chr3_49247847     ZHar    T    C        0      0        2 
   3   chr3_49247847   Sample    T    C        0      0        2 
   3   chr3_49252340     AAsi    C    T        0      0        2 
   3   chr3_49252340     AKia    C    T        0      0        2 
   3   chr3_49252340     AOna    C    T        0      0        2 
   3   chr3_49252340     ASom    C    T        1      2        2 
   3   chr3_49252340     HCab    C    T        0      0        2 
   3   chr3_49252340     HPrz    C    T        0      0        2 
   3   chr3_49252340     ZBoe    C    T        0      0        2 
   3   chr3_49252340     ZGre    C    T        0      0        2 
   3   chr3_49252340     ZHar    C    T        0      0        2 
   3   chr3_49252340   Sample    C    T        0      0        2 
   3   chr3_49252539     AAsi    A    C        0      0        2 
   3   chr3_49252539     AKia    A    C        0      0        2 
   3   chr3_49252539     AOna    A    C        0      0        2 
   3   chr3_49252539     ASom    A    C        0      0        2 
   3   chr3_49252539     HCab    A    C        1      2        2 
   3   chr3_49252539     HPrz    A    C        1      2        2 
   3   chr3_49252539     ZBoe    A    C        0      0        2 
   3   chr3_49252539     ZGre    A    C        0      0        2 
   3   chr3_49252539     ZHar    A    C        0      0        2 
   3   chr3_49252539   Sample    A    C        0      0        2 
   3   chr3_49253998     AAsi    G    A        0      0        2 
   3   chr3_49253998     AKia    G    A        0      0        2 
   3   chr3_49253998     AOna    G    A        0      0        2 
   3   chr3_49253998     ASom    G    A        0      0        2 
   3   chr3_49253998     HCab    G    A        0      0        2 
   3   chr3_49253998     HPrz    G    A        0      0        2 
   3   chr3_49253998     ZBoe    G    A        0      0        2 
   3   chr3_49253998     ZGre    G    A        1      2        2 
   3   chr3_49253998     ZHar    G    A        0      0        2 
   3   chr3_49253998   Sample    G    A        0      0        2 
   3   chr3_49255405     AAsi    A    T        0      0        2 
   3   chr3_49255405     AKia    A    T        0      0        2 
   3   chr3_49255405     AOna    A    T        0      0        2 
   3   chr3_49255405     ASom    A    T        0      0        2 
   3   chr3_49255405     HCab    A    T        0      0        2 
   3   chr3_49255405     HPrz    A    T        0      0        2 
   3   chr3_49255405     ZBoe    A    T        0      0        2 
   3   chr3_49255405     ZGre    A    T        1      2        2 
   3   chr3_49255405     ZHar    A    T        0      0        2 
   3   chr3_49255405   Sample    A    T        0      0        2 
   3   chr3_49263905     AAsi    T    C        1      2        2 
   3   chr3_49263905     AKia    T    C        0      0        2 
   3   chr3_49263905     AOna    T    C        0      0        2 
   3   chr3_49263905     ASom    T    C        1      2        2 
   3   chr3_49263905     HCab    T    C        0      0        2 
   3   chr3_49263905     HPrz    T    C        0      0        2 
   3   chr3_49263905     ZBoe    T    C        0      0        2 
   3   chr3_49263905     ZGre    T    C        0      0        2 
   3   chr3_49263905     ZHar    T    C        0      0        2 
   3   chr3_49263905   Sample    T    C        1      2        2 
   3   chr3_49264242     AAsi    T    C        0      0        2 
   3   chr3_49264242     AKia    T    C        0      0        2 
   3   chr3_49264242     AOna    T    C        0      0        2 
   3   chr3_49264242     ASom    T    C        0      0        2 
   3   chr3_49264242     HCab    T    C        0      0        2 
   3   chr3_49264242     HPrz    T    C        0      0        2 
   3   chr3_49264242     ZBoe    T    C        0      0        2 
   3   chr3_49264242     ZGre    T    C        0      0        2 
   3   chr3_49264242     ZHar    T    C        1      2        2 
   3   chr3_49264242   Sample    T    C        0      0        2 
   3   chr3_49269383     AAsi    C    T        0      0        2 
   3   chr3_49269383     AKia    C    T        0      0        2 
   3   chr3_49269383     AOna    C    T        1      2        2 
   3   chr3_49269383     ASom    C    T        0      0        2 
   3   chr3_49269383     HCab    C    T        0      0        2 
   3   chr3_49269383     HPrz    C    T        0      0        2 
   3   chr3_49269383     ZBoe    C    T        0      0        2 
   3   chr3_49269383     ZGre    C    T        0      0        2 
   3   chr3_49269383     ZHar    C    T        0      0        2 
   3   chr3_49269383   Sample    C    T        0      0        2 
   3   chr3_49281808     AAsi    T    C        0      0        2 
   3   chr3_49281808     AKia    T    C        1      2        2 
   3   chr3_49281808     AOna    T    C        0      0        2 
   3   chr3_49281808     ASom    T    C        0      0        2 
   3   chr3_49281808     HCab    T    C        0      0        2 
   3   chr3_49281808     HPrz    T    C        0      0        2 
   3   chr3_49281808     ZBoe    T    C        0      0        2 
   3   chr3_49281808     ZGre    T    C        0      0        2 
   3   chr3_49281808     ZHar    T    C        0      0        2 
   3   chr3_49281808   Sample    T    C        0      0        2 
   3   chr3_49282391     AAsi    T    G        0      0        2 
   3   chr3_49282391     AKia    T    G        0      0        2 
   3   chr3_49282391     AOna    T    G        0      0        2 
   3   chr3_49282391     ASom    T    G        0      0        2 
   3   chr3_49282391     HCab    T    G        1      2        2 
   3   chr3_49282391     HPrz    T    G        1      2        2 
   3   chr3_49282391     ZBoe    T    G        0      0        2 
   3   chr3_49282391     ZGre    T    G        0      0        2 
   3   chr3_49282391     ZHar    T    G        0      0        2 
   3   chr3_49282391   Sample    T    G        0      0        2 
   3   chr3_49283064     AAsi    C    T        0      0        2 
   3   chr3_49283064     AKia    C    T        0      0        2 
   3   chr3_49283064     AOna    C    T        0      0        2 
   3   chr3_49283064     ASom    C    T        0      0        2 
   3   chr3_49283064     HCab    C    T        1      2        2 
   3   chr3_49283064     HPrz    C    T        1      2        2 
   3   chr3_49283064     ZBoe    C    T        0      0        2 
   3   chr3_49283064     ZGre    C    T        0      0        2 
   3   chr3_49283064     ZHar    C    T        0      0        2 
   3   chr3_49283064   Sample    C    T        0      0        2 
   3   chr3_49283104     AAsi    C    T        0      0        2 
   3   chr3_49283104     AKia    C    T        0      0        2 
   3   chr3_49283104     AOna    C    T        0      0        2 
   3   chr3_49283104     ASom    C    T        0      0        2 
   3   chr3_49283104     HCab    C    T        0      0        2 
   3   chr3_49283104     HPrz    C    T        0      0        2 
   3   chr3_49283104     ZBoe    C    T        0      0        2 
   3   chr3_49283104     ZGre    C    T        0      0        2 
   3   chr3_49283104     ZHar    C    T      0.5      1        2 
   3   chr3_49283104   Sample    C    T        0      0        2 
   3   chr3_49286377     AAsi    A    G        0      0        2 
   3   chr3_49286377     AKia    A    G        0      0        2 
   3   chr3_49286377     AOna    A    G        0      0        2 
   3   chr3_49286377     ASom    A    G        0      0        2 
   3   chr3_49286377     HCab    A    G        1      2        2 
   3   chr3_49286377     HPrz    A    G        1      2        2 
   3   chr3_49286377     ZBoe    A    G        0      0        2 
   3   chr3_49286377     ZGre    A    G        0      0        2 
   3   chr3_49286377     ZHar    A    G        0      0        2 
   3   chr3_49286377   Sample    A    G        0      0        2 
   3   chr3_49296628     AAsi    A    G        0      0        2 
   3   chr3_49296628     AKia    A    G        0      0        2 
   3   chr3_49296628     AOna    A    G        0      0        2 
   3   chr3_49296628     ASom    A    G        0      0        2 
   3   chr3_49296628     HCab    A    G        0      0        2 
   3   chr3_49296628     HPrz    A    G        0      0        2 
   3   chr3_49296628     ZBoe    A    G        0      0        2 
   3   chr3_49296628     ZGre    A    G        0      0        2 
   3   chr3_49296628     ZHar    A    G      0.5      1        2 
   3   chr3_49296628   Sample    A    G        0      0        2 
   3   chr3_49299826     AAsi    T    C        0      0        2 
   3   chr3_49299826     AKia    T    C        0      0        2 
   3   chr3_49299826     AOna    T    C        0      0        2 
   3   chr3_49299826     ASom    T    C        0      0        2 
   3   chr3_49299826     HCab    T    C        1      2        2 
   3   chr3_49299826     HPrz    T    C        1      2        2 
   3   chr3_49299826     ZBoe    T    C        0      0        2 
   3   chr3_49299826     ZGre    T    C        0      0        2 
   3   chr3_49299826     ZHar    T    C        0      0        2 
   3   chr3_49299826   Sample    T    C        0      0        2 
   3   chr3_49302724     AAsi    T    A        0      0        2 
   3   chr3_49302724     AKia    T    A        1      2        2 
   3   chr3_49302724     AOna    T    A      0.5      1        2 
   3   chr3_49302724     ASom    T    A        0      0        2 
   3   chr3_49302724     HCab    T    A        0      0        2 
   3   chr3_49302724     HPrz    T    A        0      0        2 
   3   chr3_49302724     ZBoe    T    A        0      0        2 
   3   chr3_49302724     ZGre    T    A        0      0        2 
   3   chr3_49302724     ZHar    T    A        0      0        2 
   3   chr3_49302724   Sample    T    A        0      0        2 
   3   chr3_49323377     AAsi    C    G        0      0        2 
   3   chr3_49323377     AKia    C    G        0      0        2 
   3   chr3_49323377     AOna    C    G        0      0        2 
   3   chr3_49323377     ASom    C    G        0      0        2 
   3   chr3_49323377     HCab    C    G        0      0        2 
   3   chr3_49323377     HPrz    C    G      0.5      1        2 
   3   chr3_49323377     ZBoe    C    G        0      0        2 
   3   chr3_49323377     ZGre    C    G        0      0        2 
   3   chr3_49323377     ZHar    C    G        0      0        2 
   3   chr3_49323377   Sample    C    G        0      0        2 
   3   chr3_49324407     AAsi    G    T        0      0        2 
   3   chr3_49324407     AKia    G    T        0      0        2 
   3   chr3_49324407     AOna    G    T        0      0        2 
   3   chr3_49324407     ASom    G    T        0      0        2 
   3   chr3_49324407     HCab    G    T        0      0        2 
   3   chr3_49324407     HPrz    G    T        0      0        2 
   3   chr3_49324407     ZBoe    G    T      0.5      1        2 
   3   chr3_49324407     ZGre    G    T        0      0        2 
   3   chr3_49324407     ZHar    G    T        0      0        2 
   3   chr3_49324407   Sample    G    T        0      0        2 
   3   chr3_49324515     AAsi    T    G        0      0        2 
   3   chr3_49324515     AKia    T    G        0      0        2 
   3   chr3_49324515     AOna    T    G        0      0        2 
   3   chr3_49324515     ASom    T    G        0      0        2 
   3   chr3_49324515     HCab    T    G        1      2        2 
   3   chr3_49324515     HPrz    T    G        0      0        2 
   3   chr3_49324515     ZBoe    T    G        0      0        2 
   3   chr3_49324515     ZGre    T    G        0      0        2 
   3   chr3_49324515     ZHar    T    G        0      0        2 
   3   chr3_49324515   Sample    T    G        0      0        2 
   3   chr3_49331609     AAsi    C    T        0      0        2 
   3   chr3_49331609     AKia    C    T        0      0        2 
   3   chr3_49331609     AOna    C    T        0      0        2 
   3   chr3_49331609     ASom    C    T        0      0        2 
   3   chr3_49331609     HCab    C    T        1      2        2 
   3   chr3_49331609     HPrz    C    T        1      2        2 
   3   chr3_49331609     ZBoe    C    T        0      0        2 
   3   chr3_49331609     ZGre    C    T        0      0        2 
   3   chr3_49331609     ZHar    C    T        0      0        2 
   3   chr3_49331609   Sample    C    T        0      0        2 
   3   chr3_49331914     AAsi    G    A        0      0        2 
   3   chr3_49331914     AKia    G    A        0      0        2 
   3   chr3_49331914     AOna    G    A        0      0        2 
   3   chr3_49331914     ASom    G    A        0      0        2 
   3   chr3_49331914     HCab    G    A        0      0        2 
   3   chr3_49331914     HPrz    G    A        0      0        2 
   3   chr3_49331914     ZBoe    G    A      0.5      1        2 
   3   chr3_49331914     ZGre    G    A        0      0        2 
   3   chr3_49331914     ZHar    G    A        0      0        2 
   3   chr3_49331914   Sample    G    A        0      0        2 
   3   chr3_49337857     AAsi    C    T        0      0        2 
   3   chr3_49337857     AKia    C    T        0      0        2 
   3   chr3_49337857     AOna    C    T        0      0        2 
   3   chr3_49337857     ASom    C    T        0      0        2 
   3   chr3_49337857     HCab    C    T        0      0        2 
   3   chr3_49337857     HPrz    C    T        0      0        2 
   3   chr3_49337857     ZBoe    C    T        1      2        2 
   3   chr3_49337857     ZGre    C    T        0      0        2 
   3   chr3_49337857     ZHar    C    T        0      0        2 
   3   chr3_49337857   Sample    C    T        0      0        2 
   3   chr3_49338823     AAsi    C    T        0      0        2 
   3   chr3_49338823     AKia    C    T        0      0        2 
   3   chr3_49338823     AOna    C    T        0      0        2 
   3   chr3_49338823     ASom    C    T        0      0        2 
   3   chr3_49338823     HCab    C    T        0      0        2 
   3   chr3_49338823     HPrz    C    T        0      0        2 
   3   chr3_49338823     ZBoe    C    T        0      0        2 
   3   chr3_49338823     ZGre    C    T      0.5      1        2 
   3   chr3_49338823     ZHar    C    T        0      0        2 
   3   chr3_49338823   Sample    C    T        0      0        2 
   3   chr3_49352650     AAsi    C    G        1      2        2 
   3   chr3_49352650     AKia    C    G        0      0        2 
   3   chr3_49352650     AOna    C    G        0      0        2 
   3   chr3_49352650     ASom    C    G        1      2        2 
   3   chr3_49352650     HCab    C    G        0      0        2 
   3   chr3_49352650     HPrz    C    G        0      0        2 
   3   chr3_49352650     ZBoe    C    G        0      0        2 
   3   chr3_49352650     ZGre    C    G        0      0        2 
   3   chr3_49352650     ZHar    C    G        0      0        2 
   3   chr3_49352650   Sample    C    G        1      2        2 
   3   chr3_49356402     AAsi    C    G        0      0        2 
   3   chr3_49356402     AKia    C    G        0      0        2 
   3   chr3_49356402     AOna    C    G        0      0        2 
   3   chr3_49356402     ASom    C    G        0      0        2 
   3   chr3_49356402     HCab    C    G        0      0        2 
   3   chr3_49356402     HPrz    C    G        0      0        2 
   3   chr3_49356402     ZBoe    C    G        1      2        2 
   3   chr3_49356402     ZGre    C    G        0      0        2 
   3   chr3_49356402     ZHar    C    G        0      0        2 
   3   chr3_49356402   Sample    C    G        0      0        2 
   3   chr3_49357378     AAsi    T    C        0      0        2 
   3   chr3_49357378     AKia    T    C        0      0        2 
   3   chr3_49357378     AOna    T    C        0      0        2 
   3   chr3_49357378     ASom    T    C        0      0        2 
   3   chr3_49357378     HCab    T    C        1      2        2 
   3   chr3_49357378     HPrz    T    C        1      2        2 
   3   chr3_49357378     ZBoe    T    C        0      0        2 
   3   chr3_49357378     ZGre    T    C        0      0        2 
   3   chr3_49357378     ZHar    T    C        0      0        2 
   3   chr3_49357378   Sample    T    C        0      0        2 
   3   chr3_49358579     AAsi    G    A        1      2        2 
   3   chr3_49358579     AKia    G    A        0      0        2 
   3   chr3_49358579     AOna    G    A        0      0        2 
   3   chr3_49358579     ASom    G    A        0      0        2 
   3   chr3_49358579     HCab    G    A        0      0        2 
   3   chr3_49358579     HPrz    G    A        0      0        2 
   3   chr3_49358579     ZBoe    G    A        0      0        2 
   3   chr3_49358579     ZGre    G    A        0      0        2 
   3   chr3_49358579     ZHar    G    A        0      0        2 
   3   chr3_49358579   Sample    G    A        1      2        2 
   3   chr3_49368217     AAsi    T    G        0      0        2 
   3   chr3_49368217     AKia    T    G        1      2        2 
   3   chr3_49368217     AOna    T    G        1      2        2 
   3   chr3_49368217     ASom    T    G        0      0        2 
   3   chr3_49368217     HCab    T    G        0      0        2 
   3   chr3_49368217     HPrz    T    G        0      0        2 
   3   chr3_49368217     ZBoe    T    G        0      0        2 
   3   chr3_49368217     ZGre    T    G        0      0        2 
   3   chr3_49368217     ZHar    T    G        0      0        2 
   3   chr3_49368217   Sample    T    G        0      0        2 
   3   chr3_49381726     AAsi    G    C        0      0        2 
   3   chr3_49381726     AKia    G    C        0      0        2 
   3   chr3_49381726     AOna    G    C        0      0        2 
   3   chr3_49381726     ASom    G    C        0      0        2 
   3   chr3_49381726     HCab    G    C        1      2        2 
   3   chr3_49381726     HPrz    G    C        1      2        2 
   3   chr3_49381726     ZBoe    G    C        0      0        2 
   3   chr3_49381726     ZGre    G    C        0      0        2 
   3   chr3_49381726     ZHar    G    C        0      0        2 
   3   chr3_49381726   Sample    G    C        0      0        2 
   3   chr3_49391349     AAsi    A    C        0      0        2 
   3   chr3_49391349     AKia    A    C        0      0        2 
   3   chr3_49391349     AOna    A    C        0      0        2 
   3   chr3_49391349     ASom    A    C        0      0        2 
   3   chr3_49391349     HCab    A    C        1      2        2 
   3   chr3_49391349     HPrz    A    C        1      2        2 
   3   chr3_49391349     ZBoe    A    C        0      0        2 
   3   chr3_49391349     ZGre    A    C        0      0        2 
   3   chr3_49391349     ZHar    A    C        0      0        2 
   3   chr3_49391349   Sample    A    C        0      0        2 
   3   chr3_49397781     AAsi    A    G        0      0        2 
   3   chr3_49397781     AKia    A    G        0      0        2 
   3   chr3_49397781     AOna    A    G        0      0        2 
   3   chr3_49397781     ASom    A    G        0      0        2 
   3   chr3_49397781     HCab    A    G        1      2        2 
   3   chr3_49397781     HPrz    A    G        1      2        2 
   3   chr3_49397781     ZBoe    A    G        0      0        2 
   3   chr3_49397781     ZGre    A    G        0      0        2 
   3   chr3_49397781     ZHar    A    G        0      0        2 
   3   chr3_49397781   Sample    A    G        0      0        2 
   3   chr3_49399891     AAsi    A    C        0      0        2 
   3   chr3_49399891     AKia    A    C        0      0        2 
   3   chr3_49399891     AOna    A    C        0      0        2 
   3   chr3_49399891     ASom    A    C        0      0        2 
   3   chr3_49399891     HCab    A    C        1      2        2 
   3   chr3_49399891     HPrz    A    C        1      2        2 
   3   chr3_49399891     ZBoe    A    C        0      0        2 
   3   chr3_49399891     ZGre    A    C        0      0        2 
   3   chr3_49399891     ZHar    A    C        0      0        2 
   3   chr3_49399891   Sample    A    C        0      0        2 
   3   chr3_49400867     AAsi    A    G        0      0        2 
   3   chr3_49400867     AKia    A    G        0      0        2 
   3   chr3_49400867     AOna    A    G        0      0        2 
   3   chr3_49400867     ASom    A    G        0      0        2 
   3   chr3_49400867     HCab    A    G        1      2        2 
   3   chr3_49400867     HPrz    A    G        1      2        2 
   3   chr3_49400867     ZBoe    A    G        0      0        2 
   3   chr3_49400867     ZGre    A    G        0      0        2 
   3   chr3_49400867     ZHar    A    G        0      0        2 
   3   chr3_49400867   Sample    A    G        0      0        2 
   3   chr3_49403022     AAsi    A    G        0      0        2 
   3   chr3_49403022     AKia    A    G        0      0        2 
   3   chr3_49403022     AOna    A    G        0      0        2 
   3   chr3_49403022     ASom    A    G        0      0        2 
   3   chr3_49403022     HCab    A    G        0      0        2 
   3   chr3_49403022     HPrz    A    G        0      0        2 
   3   chr3_49403022     ZBoe    A    G      0.5      1        2 
   3   chr3_49403022     ZGre    A    G        0      0        2 
   3   chr3_49403022     ZHar    A    G        0      0        2 
   3   chr3_49403022   Sample    A    G        0      0        2 
   3   chr3_49416418     AAsi    T    A        0      0        2 
   3   chr3_49416418     AKia    T    A        1      2        2 
   3   chr3_49416418     AOna    T    A        1      2        2 
   3   chr3_49416418     ASom    T    A        0      0        2 
   3   chr3_49416418     HCab    T    A        0      0        2 
   3   chr3_49416418     HPrz    T    A        0      0        2 
   3   chr3_49416418     ZBoe    T    A        0      0        2 
   3   chr3_49416418     ZGre    T    A        0      0        2 
   3   chr3_49416418     ZHar    T    A        0      0        2 
   3   chr3_49416418   Sample    T    A        0      0        2 
   3   chr3_49433794     AAsi    G    A        0      0        2 
   3   chr3_49433794     AKia    G    A        0      0        2 
   3   chr3_49433794     AOna    G    A        0      0        2 
   3   chr3_49433794     ASom    G    A        0      0        2 
   3   chr3_49433794     HCab    G    A        0      0        2 
   3   chr3_49433794     HPrz    G    A        0      0        2 
   3   chr3_49433794     ZBoe    G    A      0.5      1        2 
   3   chr3_49433794     ZGre    G    A        0      0        2 
   3   chr3_49433794     ZHar    G    A        0      0        2 
   3   chr3_49433794   Sample    G    A        0      0        2 
   3   chr3_49435414     AAsi    A    G        0      0        2 
   3   chr3_49435414     AKia    A    G        1      2        2 
   3   chr3_49435414     AOna    A    G        1      2        2 
   3   chr3_49435414     ASom    A    G        0      0        2 
   3   chr3_49435414     HCab    A    G        0      0        2 
   3   chr3_49435414     HPrz    A    G        0      0        2 
   3   chr3_49435414     ZBoe    A    G        1      2        2 
   3   chr3_49435414     ZGre    A    G        0      0        2 
   3   chr3_49435414     ZHar    A    G        0      0        2 
   3   chr3_49435414   Sample    A    G        0      0        2 
   3   chr3_49440114     AAsi    T    C        0      0        2 
   3   chr3_49440114     AKia    T    C        0      0        2 
   3   chr3_49440114     AOna    T    C        0      0        2 
   3   chr3_49440114     ASom    T    C        0      0        2 
   3   chr3_49440114     HCab    T    C        1      2        2 
   3   chr3_49440114     HPrz    T    C        1      2        2 
   3   chr3_49440114     ZBoe    T    C        0      0        2 
   3   chr3_49440114     ZGre    T    C        0      0        2 
   3   chr3_49440114     ZHar    T    C        0      0        2 
   3   chr3_49440114   Sample    T    C        0      0        2 
   3   chr3_49440504     AAsi    C    T        0      0        2 
   3   chr3_49440504     AKia    C    T        0      0        2 
   3   chr3_49440504     AOna    C    T        0      0        2 
   3   chr3_49440504     ASom    C    T        0      0        2 
   3   chr3_49440504     HCab    C    T        0      0        2 
   3   chr3_49440504     HPrz    C    T        0      0        2 
   3   chr3_49440504     ZBoe    C    T      0.5      1        2 
   3   chr3_49440504     ZGre    C    T        0      0        2 
   3   chr3_49440504     ZHar    C    T        0      0        2 
   3   chr3_49440504   Sample    C    T        0      0        2 
   3   chr3_49444033     AAsi    T    C        0      0        2 
   3   chr3_49444033     AKia    T    C        0      0        2 
   3   chr3_49444033     AOna    T    C        0      0        2 
   3   chr3_49444033     ASom    T    C        0      0        2 
   3   chr3_49444033     HCab    T    C        0      0        2 
   3   chr3_49444033     HPrz    T    C        0      0        2 
   3   chr3_49444033     ZBoe    T    C        0      0        2 
   3   chr3_49444033     ZGre    T    C        0      0        2 
   3   chr3_49444033     ZHar    T    C      0.5      1        2 
   3   chr3_49444033   Sample    T    C        0      0        2 
   3   chr3_49445070     AAsi    T    C        0      0        2 
   3   chr3_49445070     AKia    T    C        1      2        2 
   3   chr3_49445070     AOna    T    C        1      2        2 
   3   chr3_49445070     ASom    T    C        0      0        2 
   3   chr3_49445070     HCab    T    C        0      0        2 
   3   chr3_49445070     HPrz    T    C        0      0        2 
   3   chr3_49445070     ZBoe    T    C        0      0        2 
   3   chr3_49445070     ZGre    T    C        0      0        2 
   3   chr3_49445070     ZHar    T    C        0      0        2 
   3   chr3_49445070   Sample    T    C        0      0        2 
   3   chr3_49449180     AAsi    A    C        0      0        2 
   3   chr3_49449180     AKia    A    C        0      0        2 
   3   chr3_49449180     AOna    A    C        0      0        2 
   3   chr3_49449180     ASom    A    C        0      0        2 
   3   chr3_49449180     HCab    A    C        0      0        2 
   3   chr3_49449180     HPrz    A    C        0      0        2 
   3   chr3_49449180     ZBoe    A    C      0.5      1        2 
   3   chr3_49449180     ZGre    A    C        0      0        2 
   3   chr3_49449180     ZHar    A    C        0      0        2 
   3   chr3_49449180   Sample    A    C        0      0        2 
   3   chr3_49450298     AAsi    T    C        0      0        2 
   3   chr3_49450298     AKia    T    C        0      0        2 
   3   chr3_49450298     AOna    T    C      0.5      1        2 
   3   chr3_49450298     ASom    T    C        0      0        2 
   3   chr3_49450298     HCab    T    C        0      0        2 
   3   chr3_49450298     HPrz    T    C        0      0        2 
   3   chr3_49450298     ZBoe    T    C        0      0        2 
   3   chr3_49450298     ZGre    T    C        0      0        2 
   3   chr3_49450298     ZHar    T    C        0      0        2 
   3   chr3_49450298   Sample    T    C        0      0        2 
   3   chr3_49451755     AAsi    A    G        0      0        2 
   3   chr3_49451755     AKia    A    G        1      2        2 
   3   chr3_49451755     AOna    A    G        1      2        2 
   3   chr3_49451755     ASom    A    G        0      0        2 
   3   chr3_49451755     HCab    A    G        0      0        2 
   3   chr3_49451755     HPrz    A    G        0      0        2 
   3   chr3_49451755     ZBoe    A    G        0      0        2 
   3   chr3_49451755     ZGre    A    G        0      0        2 
   3   chr3_49451755     ZHar    A    G        0      0        2 
   3   chr3_49451755   Sample    A    G        0      0        2 
   3   chr3_49463598     AAsi    T    C        0      0        2 
   3   chr3_49463598     AKia    T    C        0      0        2 
   3   chr3_49463598     AOna    T    C        0      0        2 
   3   chr3_49463598     ASom    T    C        0      0        2 
   3   chr3_49463598     HCab    T    C        0      0        2 
   3   chr3_49463598     HPrz    T    C        0      0        2 
   3   chr3_49463598     ZBoe    T    C        0      0        2 
   3   chr3_49463598     ZGre    T    C        0      0        2 
   3   chr3_49463598     ZHar    T    C      0.5      1        2 
   3   chr3_49463598   Sample    T    C        0      0        2 
   3   chr3_49464861     AAsi    A    T        0      0        2 
   3   chr3_49464861     AKia    A    T        0      0        2 
   3   chr3_49464861     AOna    A    T        0      0        2 
   3   chr3_49464861     ASom    A    T        0      0        2 
   3   chr3_49464861     HCab    A    T        0      0        2 
   3   chr3_49464861     HPrz    A    T        0      0        2 
   3   chr3_49464861     ZBoe    A    T        0      0        2 
   3   chr3_49464861     ZGre    A    T        0      0        2 
   3   chr3_49464861     ZHar    A    T        1      2        2 
   3   chr3_49464861   Sample    A    T        0      0        2 
   3   chr3_49465404     AAsi    G    A        0      0        2 
   3   chr3_49465404     AKia    G    A        0      0        2 
   3   chr3_49465404     AOna    G    A        0      0        2 
   3   chr3_49465404     ASom    G    A        0      0        2 
   3   chr3_49465404     HCab    G    A        1      2        2 
   3   chr3_49465404     HPrz    G    A        1      2        2 
   3   chr3_49465404     ZBoe    G    A        0      0        2 
   3   chr3_49465404     ZGre    G    A        0      0        2 
   3   chr3_49465404     ZHar    G    A        0      0        2 
   3   chr3_49465404   Sample    G    A        0      0        2 
   3   chr3_49471547     AAsi    C    T        1      2        2 
   3   chr3_49471547     AKia    C    T        0      0        2 
   3   chr3_49471547     AOna    C    T        0      0        2 
   3   chr3_49471547     ASom    C    T        0      0        2 
   3   chr3_49471547     HCab    C    T        0      0        2 
   3   chr3_49471547     HPrz    C    T        0      0        2 
   3   chr3_49471547     ZBoe    C    T        0      0        2 
   3   chr3_49471547     ZGre    C    T        0      0        2 
   3   chr3_49471547     ZHar    C    T        0      0        2 
   3   chr3_49471547   Sample    C    T        0      0        2 
   3   chr3_49471935     AAsi    A    G        0      0        2 
   3   chr3_49471935     AKia    A    G        0      0        2 
   3   chr3_49471935     AOna    A    G        0      0        2 
   3   chr3_49471935     ASom    A    G        0      0        2 
   3   chr3_49471935     HCab    A    G        1      2        2 
   3   chr3_49471935     HPrz    A    G        1      2        2 
   3   chr3_49471935     ZBoe    A    G        0      0        2 
   3   chr3_49471935     ZGre    A    G        0      0        2 
   3   chr3_49471935     ZHar    A    G        0      0        2 
   3   chr3_49471935   Sample    A    G        0      0        2 
   3   chr3_49474939     AAsi    A    T        0      0        2 
   3   chr3_49474939     AKia    A    T        0      0        2 
   3   chr3_49474939     AOna    A    T        0      0        2 
   3   chr3_49474939     ASom    A    T        0      0        2 
   3   chr3_49474939     HCab    A    T        1      2        2 
   3   chr3_49474939     HPrz    A    T        1      2        2 
   3   chr3_49474939     ZBoe    A    T        0      0        2 
   3   chr3_49474939     ZGre    A    T        0      0        2 
   3   chr3_49474939     ZHar    A    T        0      0        2 
   3   chr3_49474939   Sample    A    T        0      0        2 
   3   chr3_49478260     AAsi    T    C        0      0        2 
   3   chr3_49478260     AKia    T    C      0.5      1        2 
   3   chr3_49478260     AOna    T    C        0      0        2 
   3   chr3_49478260     ASom    T    C        0      0        2 
   3   chr3_49478260     HCab    T    C        0      0        2 
   3   chr3_49478260     HPrz    T    C        0      0        2 
   3   chr3_49478260     ZBoe    T    C        0      0        2 
   3   chr3_49478260     ZGre    T    C        0      0        2 
   3   chr3_49478260     ZHar    T    C        0      0        2 
   3   chr3_49478260   Sample    T    C        0      0        2 
   3   chr3_49478881     AAsi    A    G        0      0        2 
   3   chr3_49478881     AKia    A    G        0      0        2 
   3   chr3_49478881     AOna    A    G        0      0        2 
   3   chr3_49478881     ASom    A    G        0      0        2 
   3   chr3_49478881     HCab    A    G      0.5      1        2 
   3   chr3_49478881     HPrz    A    G        0      0        2 
   3   chr3_49478881     ZBoe    A    G        0      0        2 
   3   chr3_49478881     ZGre    A    G        0      0        2 
   3   chr3_49478881     ZHar    A    G        0      0        2 
   3   chr3_49478881   Sample    A    G        0      0        2 
   3   chr3_49479786     AAsi    T    C        0      0        2 
   3   chr3_49479786     AKia    T    C        0      0        2 
   3   chr3_49479786     AOna    T    C        0      0        2 
   3   chr3_49479786     ASom    T    C        0      0        2 
   3   chr3_49479786     HCab    T    C        0      0        2 
   3   chr3_49479786     HPrz    T    C        0      0        2 
   3   chr3_49479786     ZBoe    T    C        0      0        2 
   3   chr3_49479786     ZGre    T    C        0      0        2 
   3   chr3_49479786     ZHar    T    C      0.5      1        2 
   3   chr3_49479786   Sample    T    C        0      0        2 
   3   chr3_49489708     AAsi    G    A        0      0        2 
   3   chr3_49489708     AKia    G    A        0      0        2 
   3   chr3_49489708     AOna    G    A        0      0        2 
   3   chr3_49489708     ASom    G    A        0      0        2 
   3   chr3_49489708     HCab    G    A        1      2        2 
   3   chr3_49489708     HPrz    G    A        1      2        2 
   3   chr3_49489708     ZBoe    G    A        0      0        2 
   3   chr3_49489708     ZGre    G    A        0      0        2 
   3   chr3_49489708     ZHar    G    A        0      0        2 
   3   chr3_49489708   Sample    G    A        0      0        2 
   3   chr3_49489728     AAsi    A    T        0      0        2 
   3   chr3_49489728     AKia    A    T        0      0        2 
   3   chr3_49489728     AOna    A    T        0      0        2 
   3   chr3_49489728     ASom    A    T        0      0        2 
   3   chr3_49489728     HCab    A    T        0      0        2 
   3   chr3_49489728     HPrz    A    T      0.5      1        2 
   3   chr3_49489728     ZBoe    A    T        0      0        2 
   3   chr3_49489728     ZGre    A    T        0      0        2 
   3   chr3_49489728     ZHar    A    T        0      0        2 
   3   chr3_49489728   Sample    A    T        0      0        2 
   3   chr3_49495545     AAsi    T    C        1      2        2 
   3   chr3_49495545     AKia    T    C        0      0        2 
   3   chr3_49495545     AOna    T    C        0      0        2 
   3   chr3_49495545     ASom    T    C        1      2        2 
   3   chr3_49495545     HCab    T    C        0      0        2 
   3   chr3_49495545     HPrz    T    C        0      0        2 
   3   chr3_49495545     ZBoe    T    C        0      0        2 
   3   chr3_49495545     ZGre    T    C        0      0        2 
   3   chr3_49495545     ZHar    T    C        0      0        2 
   3   chr3_49495545   Sample    T    C        1      2        2 
   3   chr3_49498231     AAsi    C    T        0      0        2 
   3   chr3_49498231     AKia    C    T        0      0        2 
   3   chr3_49498231     AOna    C    T        0      0        2 
   3   chr3_49498231     ASom    C    T        0      0        2 
   3   chr3_49498231     HCab    C    T        1      2        2 
   3   chr3_49498231     HPrz    C    T        1      2        2 
   3   chr3_49498231     ZBoe    C    T        0      0        2 
   3   chr3_49498231     ZGre    C    T        0      0        2 
   3   chr3_49498231     ZHar    C    T        0      0        2 
   3   chr3_49498231   Sample    C    T        0      0        2 
   3   chr3_49500006     AAsi    C    T        0      0        2 
   3   chr3_49500006     AKia    C    T        0      0        2 
   3   chr3_49500006     AOna    C    T        0      0        2 
   3   chr3_49500006     ASom    C    T        0      0        2 
   3   chr3_49500006     HCab    C    T        1      2        2 
   3   chr3_49500006     HPrz    C    T        1      2        2 
   3   chr3_49500006     ZBoe    C    T        0      0        2 
   3   chr3_49500006     ZGre    C    T        0      0        2 
   3   chr3_49500006     ZHar    C    T        0      0        2 
   3   chr3_49500006   Sample    C    T        0      0        2 
   3   chr3_49505211     AAsi    G    T        0      0        2 
   3   chr3_49505211     AKia    G    T      0.5      1        2 
   3   chr3_49505211     AOna    G    T        0      0        2 
   3   chr3_49505211     ASom    G    T        0      0        2 
   3   chr3_49505211     HCab    G    T        0      0        2 
   3   chr3_49505211     HPrz    G    T        0      0        2 
   3   chr3_49505211     ZBoe    G    T        0      0        2 
   3   chr3_49505211     ZGre    G    T        0      0        2 
   3   chr3_49505211     ZHar    G    T        0      0        2 
   3   chr3_49505211   Sample    G    T        0      0        2 
   3   chr3_49510382     AAsi    G    A        0      0        2 
   3   chr3_49510382     AKia    G    A        0      0        2 
   3   chr3_49510382     AOna    G    A        0      0        2 
   3   chr3_49510382     ASom    G    A        0      0        2 
   3   chr3_49510382     HCab    G    A        0      0        2 
   3   chr3_49510382     HPrz    G    A        0      0        2 
   3   chr3_49510382     ZBoe    G    A        0      0        2 
   3   chr3_49510382     ZGre    G    A        1      2        2 
   3   chr3_49510382     ZHar    G    A        0      0        2 
   3   chr3_49510382   Sample    G    A        0      0        2 
   3   chr3_49514734     AAsi    C    T        0      0        2 
   3   chr3_49514734     AKia    C    T        0      0        2 
   3   chr3_49514734     AOna    C    T        0      0        2 
   3   chr3_49514734     ASom    C    T        0      0        2 
   3   chr3_49514734     HCab    C    T        1      2        2 
   3   chr3_49514734     HPrz    C    T        1      2        2 
   3   chr3_49514734     ZBoe    C    T        0      0        2 
   3   chr3_49514734     ZGre    C    T        0      0        2 
   3   chr3_49514734     ZHar    C    T        0      0        2 
   3   chr3_49514734   Sample    C    T        0      0        2 
   3   chr3_49515376     AAsi    A    C        0      0        2 
   3   chr3_49515376     AKia    A    C        0      0        2 
   3   chr3_49515376     AOna    A    C        0      0        2 
   3   chr3_49515376     ASom    A    C        0      0        2 
   3   chr3_49515376     HCab    A    C        1      2        2 
   3   chr3_49515376     HPrz    A    C        1      2        2 
   3   chr3_49515376     ZBoe    A    C        0      0        2 
   3   chr3_49515376     ZGre    A    C        0      0        2 
   3   chr3_49515376     ZHar    A    C        0      0        2 
   3   chr3_49515376   Sample    A    C        0      0        2 
   3   chr3_49518123     AAsi    A    T        0      0        2 
   3   chr3_49518123     AKia    A    T      0.5      1        2 
   3   chr3_49518123     AOna    A    T        0      0        2 
   3   chr3_49518123     ASom    A    T        0      0        2 
   3   chr3_49518123     HCab    A    T        0      0        2 
   3   chr3_49518123     HPrz    A    T        0      0        2 
   3   chr3_49518123     ZBoe    A    T        0      0        2 
   3   chr3_49518123     ZGre    A    T        0      0        2 
   3   chr3_49518123     ZHar    A    T        0      0        2 
   3   chr3_49518123   Sample    A    T        0      0        2 
   3   chr3_49518358     AAsi    C    G        0      0        2 
   3   chr3_49518358     AKia    C    G        0      0        2 
   3   chr3_49518358     AOna    C    G        0      0        2 
   3   chr3_49518358     ASom    C    G        0      0        2 
   3   chr3_49518358     HCab    C    G        1      2        2 
   3   chr3_49518358     HPrz    C    G        1      2        2 
   3   chr3_49518358     ZBoe    C    G        0      0        2 
   3   chr3_49518358     ZGre    C    G        0      0        2 
   3   chr3_49518358     ZHar    C    G        0      0        2 
   3   chr3_49518358   Sample    C    G        0      0        2 
   3   chr3_49518364     AAsi    A    G        0      0        2 
   3   chr3_49518364     AKia    A    G        0      0        2 
   3   chr3_49518364     AOna    A    G      0.5      1        2 
   3   chr3_49518364     ASom    A    G        0      0        2 
   3   chr3_49518364     HCab    A    G        0      0        2 
   3   chr3_49518364     HPrz    A    G        0      0        2 
   3   chr3_49518364     ZBoe    A    G        0      0        2 
   3   chr3_49518364     ZGre    A    G        0      0        2 
   3   chr3_49518364     ZHar    A    G        0      0        2 
   3   chr3_49518364   Sample    A    G        0      0        2 
   3   chr3_49519985     AAsi    G    A        0      0        2 
   3   chr3_49519985     AKia    G    A        0      0        2 
   3   chr3_49519985     AOna    G    A        0      0        2 
   3   chr3_49519985     ASom    G    A        0      0        2 
   3   chr3_49519985     HCab    G    A        0      0        2 
   3   chr3_49519985     HPrz    G    A        0      0        2 
   3   chr3_49519985     ZBoe    G    A        0      0        2 
   3   chr3_49519985     ZGre    G    A        1      2        2 
   3   chr3_49519985     ZHar    G    A        0      0        2 
   3   chr3_49519985   Sample    G    A        0      0        2 
   3   chr3_49521988     AAsi    C    A        0      0        2 
   3   chr3_49521988     AKia    C    A        0      0        2 
   3   chr3_49521988     AOna    C    A        0      0        2 
   3   chr3_49521988     ASom    C    A        0      0        2 
   3   chr3_49521988     HCab    C    A        1      2        2 
   3   chr3_49521988     HPrz    C    A        1      2        2 
   3   chr3_49521988     ZBoe    C    A        0      0        2 
   3   chr3_49521988     ZGre    C    A        0      0        2 
   3   chr3_49521988     ZHar    C    A        0      0        2 
   3   chr3_49521988   Sample    C    A        0      0        2 
   3   chr3_49522181     AAsi    G    A        0      0        2 
   3   chr3_49522181     AKia    G    A        0      0        2 
   3   chr3_49522181     AOna    G    A        0      0        2 
   3   chr3_49522181     ASom    G    A        0      0        2 
   3   chr3_49522181     HCab    G    A        0      0        2 
   3   chr3_49522181     HPrz    G    A        0      0        2 
   3   chr3_49522181     ZBoe    G    A        0      0        2 
   3   chr3_49522181     ZGre    G    A        1      2        2 
   3   chr3_49522181     ZHar    G    A        0      0        2 
   3   chr3_49522181   Sample    G    A        0      0        2 
   3   chr3_49522330     AAsi    G    A        0      0        2 
   3   chr3_49522330     AKia    G    A        0      0        2 
   3   chr3_49522330     AOna    G    A      0.5      1        2 
   3   chr3_49522330     ASom    G    A        0      0        2 
   3   chr3_49522330     HCab    G    A        0      0        2 
   3   chr3_49522330     HPrz    G    A        0      0        2 
   3   chr3_49522330     ZBoe    G    A        0      0        2 
   3   chr3_49522330     ZGre    G    A        0      0        2 
   3   chr3_49522330     ZHar    G    A        0      0        2 
   3   chr3_49522330   Sample    G    A        0      0        2 
   3   chr3_49533061     AAsi    G    A        0      0        2 
   3   chr3_49533061     AKia    G    A        0      0        2 
   3   chr3_49533061     AOna    G    A        0      0        2 
   3   chr3_49533061     ASom    G    A        0      0        2 
   3   chr3_49533061     HCab    G    A        0      0        2 
   3   chr3_49533061     HPrz    G    A        0      0        2 
   3   chr3_49533061     ZBoe    G    A      0.5      1        2 
   3   chr3_49533061     ZGre    G    A        0      0        2 
   3   chr3_49533061     ZHar    G    A        1      2        2 
   3   chr3_49533061   Sample    G    A        0      0        2 
   3   chr3_49533846     AAsi    A    G        0      0        2 
   3   chr3_49533846     AKia    A    G        0      0        2 
   3   chr3_49533846     AOna    A    G        0      0        2 
   3   chr3_49533846     ASom    A    G        0      0        2 
   3   chr3_49533846     HCab    A    G        0      0        2 
   3   chr3_49533846     HPrz    A    G        0      0        2 
   3   chr3_49533846     ZBoe    A    G        0      0        2 
   3   chr3_49533846     ZGre    A    G        1      2        2 
   3   chr3_49533846     ZHar    A    G        0      0        2 
   3   chr3_49533846   Sample    A    G        0      0        2 
   3   chr3_49536136     AAsi    T    G        0      0        2 
   3   chr3_49536136     AKia    T    G        0      0        2 
   3   chr3_49536136     AOna    T    G        0      0        2 
   3   chr3_49536136     ASom    T    G        0      0        2 
   3   chr3_49536136     HCab    T    G        0      0        2 
   3   chr3_49536136     HPrz    T    G        0      0        2 
   3   chr3_49536136     ZBoe    T    G        0      0        2 
   3   chr3_49536136     ZGre    T    G        1      2        2 
   3   chr3_49536136     ZHar    T    G        0      0        2 
   3   chr3_49536136   Sample    T    G        0      0        2 
   3   chr3_49537893     AAsi    G    C        0      0        2 
   3   chr3_49537893     AKia    G    C        0      0        2 
   3   chr3_49537893     AOna    G    C        0      0        2 
   3   chr3_49537893     ASom    G    C        0      0        2 
   3   chr3_49537893     HCab    G    C        0      0        2 
   3   chr3_49537893     HPrz    G    C        0      0        2 
   3   chr3_49537893     ZBoe    G    C      0.5      1        2 
   3   chr3_49537893     ZGre    G    C        0      0        2 
   3   chr3_49537893     ZHar    G    C        0      0        2 
   3   chr3_49537893   Sample    G    C        0      0        2 
   3   chr3_49541155     AAsi    G    C        1      2        2 
   3   chr3_49541155     AKia    G    C        0      0        2 
   3   chr3_49541155     AOna    G    C        0      0        2 
   3   chr3_49541155     ASom    G    C        1      2        2 
   3   chr3_49541155     HCab    G    C        0      0        2 
   3   chr3_49541155     HPrz    G    C        0      0        2 
   3   chr3_49541155     ZBoe    G    C        0      0        2 
   3   chr3_49541155     ZGre    G    C        0      0        2 
   3   chr3_49541155     ZHar    G    C        0      0        2 
   3   chr3_49541155   Sample    G    C        1      2        2 
   3   chr3_49541321     AAsi    G    A        0      0        2 
   3   chr3_49541321     AKia    G    A        0      0        2 
   3   chr3_49541321     AOna    G    A        0      0        2 
   3   chr3_49541321     ASom    G    A        1      2        2 
   3   chr3_49541321     HCab    G    A        0      0        2 
   3   chr3_49541321     HPrz    G    A        0      0        2 
   3   chr3_49541321     ZBoe    G    A        0      0        2 
   3   chr3_49541321     ZGre    G    A        0      0        2 
   3   chr3_49541321     ZHar    G    A        0      0        2 
   3   chr3_49541321   Sample    G    A        0      0        2 
   3   chr3_49547693     AAsi    A    G        0      0        2 
   3   chr3_49547693     AKia    A    G        0      0        2 
   3   chr3_49547693     AOna    A    G        0      0        2 
   3   chr3_49547693     ASom    A    G        0      0        2 
   3   chr3_49547693     HCab    A    G        1      2        2 
   3   chr3_49547693     HPrz    A    G        1      2        2 
   3   chr3_49547693     ZBoe    A    G        0      0        2 
   3   chr3_49547693     ZGre    A    G        1      2        2 
   3   chr3_49547693     ZHar    A    G        0      0        2 
   3   chr3_49547693   Sample    A    G        0      0        2 
   3   chr3_49552359     AAsi    C    G        0      0        2 
   3   chr3_49552359     AKia    C    G        0      0        2 
   3   chr3_49552359     AOna    C    G        0      0        2 
   3   chr3_49552359     ASom    C    G        0      0        2 
   3   chr3_49552359     HCab    C    G        1      2        2 
   3   chr3_49552359     HPrz    C    G        1      2        2 
   3   chr3_49552359     ZBoe    C    G        0      0        2 
   3   chr3_49552359     ZGre    C    G        0      0        2 
   3   chr3_49552359     ZHar    C    G        0      0        2 
   3   chr3_49552359   Sample    C    G        0      0        2 
   3   chr3_49555796     AAsi    C    T        0      0        2 
   3   chr3_49555796     AKia    C    T        0      0        2 
   3   chr3_49555796     AOna    C    T        0      0        2 
   3   chr3_49555796     ASom    C    T        0      0        2 
   3   chr3_49555796     HCab    C    T        0      0        2 
   3   chr3_49555796     HPrz    C    T        0      0        2 
   3   chr3_49555796     ZBoe    C    T        0      0        2 
   3   chr3_49555796     ZGre    C    T        0      0        2 
   3   chr3_49555796     ZHar    C    T        1      2        2 
   3   chr3_49555796   Sample    C    T        0      0        2 
   3   chr3_49556516     AAsi    T    C        0      0        2 
   3   chr3_49556516     AKia    T    C        0      0        2 
   3   chr3_49556516     AOna    T    C        0      0        2 
   3   chr3_49556516     ASom    T    C        0      0        2 
   3   chr3_49556516     HCab    T    C        1      2        2 
   3   chr3_49556516     HPrz    T    C        1      2        2 
   3   chr3_49556516     ZBoe    T    C        0      0        2 
   3   chr3_49556516     ZGre    T    C        0      0        2 
   3   chr3_49556516     ZHar    T    C        0      0        2 
   3   chr3_49556516   Sample    T    C        0      0        2 
   3   chr3_49562059     AAsi    C    T        0      0        2 
   3   chr3_49562059     AKia    C    T        0      0        2 
   3   chr3_49562059     AOna    C    T      0.5      1        2 
   3   chr3_49562059     ASom    C    T        0      0        2 
   3   chr3_49562059     HCab    C    T        0      0        2 
   3   chr3_49562059     HPrz    C    T        0      0        2 
   3   chr3_49562059     ZBoe    C    T        0      0        2 
   3   chr3_49562059     ZGre    C    T        0      0        2 
   3   chr3_49562059     ZHar    C    T        0      0        2 
   3   chr3_49562059   Sample    C    T        0      0        2 
   3   chr3_49571810     AAsi    A    G        0      0        2 
   3   chr3_49571810     AKia    A    G        0      0        2 
   3   chr3_49571810     AOna    A    G        0      0        2 
   3   chr3_49571810     ASom    A    G        0      0        2 
   3   chr3_49571810     HCab    A    G        0      0        2 
   3   chr3_49571810     HPrz    A    G        0      0        2 
   3   chr3_49571810     ZBoe    A    G        0      0        2 
   3   chr3_49571810     ZGre    A    G        1      2        2 
   3   chr3_49571810     ZHar    A    G        0      0        2 
   3   chr3_49571810   Sample    A    G        0      0        2 
   3   chr3_49573776     AAsi    A    T        0      0        2 
   3   chr3_49573776     AKia    A    T        0      0        2 
   3   chr3_49573776     AOna    A    T        0      0        2 
   3   chr3_49573776     ASom    A    T        0      0        2 
   3   chr3_49573776     HCab    A    T        0      0        2 
   3   chr3_49573776     HPrz    A    T      0.5      1        2 
   3   chr3_49573776     ZBoe    A    T        0      0        2 
   3   chr3_49573776     ZGre    A    T        0      0        2 
   3   chr3_49573776     ZHar    A    T        0      0        2 
   3   chr3_49573776   Sample    A    T        0      0        2 
   3   chr3_49585845     AAsi    C    A        0      0        2 
   3   chr3_49585845     AKia    C    A        0      0        2 
   3   chr3_49585845     AOna    C    A        0      0        2 
   3   chr3_49585845     ASom    C    A        0      0        2 
   3   chr3_49585845     HCab    C    A        0      0        2 
   3   chr3_49585845     HPrz    C    A        0      0        2 
   3   chr3_49585845     ZBoe    C    A        0      0        2 
   3   chr3_49585845     ZGre    C    A        0      0        2 
   3   chr3_49585845     ZHar    C    A        1      2        2 
   3   chr3_49585845   Sample    C    A        0      0        2 
   3   chr3_49593560     AAsi    G    A        0      0        2 
   3   chr3_49593560     AKia    G    A        0      0        2 
   3   chr3_49593560     AOna    G    A        0      0        2 
   3   chr3_49593560     ASom    G    A        0      0        2 
   3   chr3_49593560     HCab    G    A        0      0        2 
   3   chr3_49593560     HPrz    G    A        0      0        2 
   3   chr3_49593560     ZBoe    G    A        0      0        2 
   3   chr3_49593560     ZGre    G    A        1      2        2 
   3   chr3_49593560     ZHar    G    A        0      0        2 
   3   chr3_49593560   Sample    G    A        0      0        2 
   3   chr3_49605510     AAsi    C    G        1      2        2 
   3   chr3_49605510     AKia    C    G        0      0        2 
   3   chr3_49605510     AOna    C    G        0      0        2 
   3   chr3_49605510     ASom    C    G        1      2        2 
   3   chr3_49605510     HCab    C    G        0      0        2 
   3   chr3_49605510     HPrz    C    G        0      0        2 
   3   chr3_49605510     ZBoe    C    G        0      0        2 
   3   chr3_49605510     ZGre    C    G        0      0        2 
   3   chr3_49605510     ZHar    C    G        0      0        2 
   3   chr3_49605510   Sample    C    G        1      2        2 
   3   chr3_49607134     AAsi    G    A        0      0        2 
   3   chr3_49607134     AKia    G    A        0      0        2 
   3   chr3_49607134     AOna    G    A        0      0        2 
   3   chr3_49607134     ASom    G    A        0      0        2 
   3   chr3_49607134     HCab    G    A        1      2        2 
   3   chr3_49607134     HPrz    G    A        1      2        2 
   3   chr3_49607134     ZBoe    G    A        0      0        2 
   3   chr3_49607134     ZGre    G    A        0      0        2 
   3   chr3_49607134     ZHar    G    A        0      0        2 
   3   chr3_49607134   Sample    G    A        0      0        2 
   3   chr3_49612428     AAsi    T    G        0      0        2 
   3   chr3_49612428     AKia    T    G        0      0        2 
   3   chr3_49612428     AOna    T    G        0      0        2 
   3   chr3_49612428     ASom    T    G        0      0        2 
   3   chr3_49612428     HCab    T    G        1      2        2 
   3   chr3_49612428     HPrz    T    G        1      2        2 
   3   chr3_49612428     ZBoe    T    G        0      0        2 
   3   chr3_49612428     ZGre    T    G        0      0        2 
   3   chr3_49612428     ZHar    T    G        0      0        2 
   3   chr3_49612428   Sample    T    G        0      0        2 
   3   chr3_49615148     AAsi    C    T      0.5      1        2 
   3   chr3_49615148     AKia    C    T        0      0        2 
   3   chr3_49615148     AOna    C    T        0      0        2 
   3   chr3_49615148     ASom    C    T        0      0        2 
   3   chr3_49615148     HCab    C    T        0      0        2 
   3   chr3_49615148     HPrz    C    T        0      0        2 
   3   chr3_49615148     ZBoe    C    T        0      0        2 
   3   chr3_49615148     ZGre    C    T        0      0        2 
   3   chr3_49615148     ZHar    C    T        0      0        2 
   3   chr3_49615148   Sample    C    T        0      0        2 
   3   chr3_49632937     AAsi    T    C        1      2        2 
   3   chr3_49632937     AKia    T    C        0      0        2 
   3   chr3_49632937     AOna    T    C        0      0        2 
   3   chr3_49632937     ASom    T    C        0      0        2 
   3   chr3_49632937     HCab    T    C        0      0        2 
   3   chr3_49632937     HPrz    T    C        0      0        2 
   3   chr3_49632937     ZBoe    T    C        0      0        2 
   3   chr3_49632937     ZGre    T    C        0      0        2 
   3   chr3_49632937     ZHar    T    C        0      0        2 
   3   chr3_49632937   Sample    T    C        0      0        2 
   3   chr3_49634009     AAsi    G    C        0      0        2 
   3   chr3_49634009     AKia    G    C        0      0        2 
   3   chr3_49634009     AOna    G    C        0      0        2 
   3   chr3_49634009     ASom    G    C        0      0        2 
   3   chr3_49634009     HCab    G    C        1      2        2 
   3   chr3_49634009     HPrz    G    C        1      2        2 
   3   chr3_49634009     ZBoe    G    C        0      0        2 
   3   chr3_49634009     ZGre    G    C        0      0        2 
   3   chr3_49634009     ZHar    G    C        0      0        2 
   3   chr3_49634009   Sample    G    C        0      0        2 
   3   chr3_49634970     AAsi    G    T        0      0        2 
   3   chr3_49634970     AKia    G    T        0      0        2 
   3   chr3_49634970     AOna    G    T        0      0        2 
   3   chr3_49634970     ASom    G    T        0      0        2 
   3   chr3_49634970     HCab    G    T        0      0        2 
   3   chr3_49634970     HPrz    G    T        0      0        2 
   3   chr3_49634970     ZBoe    G    T      0.5      1        2 
   3   chr3_49634970     ZGre    G    T        0      0        2 
   3   chr3_49634970     ZHar    G    T        0      0        2 
   3   chr3_49634970   Sample    G    T        0      0        2 
   3   chr3_49644585     AAsi    C    T        0      0        2 
   3   chr3_49644585     AKia    C    T        0      0        2 
   3   chr3_49644585     AOna    C    T      0.5      1        2 
   3   chr3_49644585     ASom    C    T        0      0        2 
   3   chr3_49644585     HCab    C    T        0      0        2 
   3   chr3_49644585     HPrz    C    T        0      0        2 
   3   chr3_49644585     ZBoe    C    T        0      0        2 
   3   chr3_49644585     ZGre    C    T        0      0        2 
   3   chr3_49644585     ZHar    C    T        0      0        2 
   3   chr3_49644585   Sample    C    T        0      0        2 
   3   chr3_49645041     AAsi    G    A        0      0        2 
   3   chr3_49645041     AKia    G    A        0      0        2 
   3   chr3_49645041     AOna    G    A        0      0        2 
   3   chr3_49645041     ASom    G    A        0      0        2 
   3   chr3_49645041     HCab    G    A        1      2        2 
   3   chr3_49645041     HPrz    G    A        1      2        2 
   3   chr3_49645041     ZBoe    G    A        0      0        2 
   3   chr3_49645041     ZGre    G    A        0      0        2 
   3   chr3_49645041     ZHar    G    A        0      0        2 
   3   chr3_49645041   Sample    G    A        0      0        2 
   3   chr3_49646347     AAsi    T    C        0      0        2 
   3   chr3_49646347     AKia    T    C        0      0        2 
   3   chr3_49646347     AOna    T    C        0      0        2 
   3   chr3_49646347     ASom    T    C        0      0        2 
   3   chr3_49646347     HCab    T    C        0      0        2 
   3   chr3_49646347     HPrz    T    C        0      0        2 
   3   chr3_49646347     ZBoe    T    C      0.5      1        2 
   3   chr3_49646347     ZGre    T    C        0      0        2 
   3   chr3_49646347     ZHar    T    C        0      0        2 
   3   chr3_49646347   Sample    T    C        0      0        2 
   3   chr3_49648785     AAsi    T    C        0      0        2 
   3   chr3_49648785     AKia    T    C        0      0        2 
   3   chr3_49648785     AOna    T    C        0      0        2 
   3   chr3_49648785     ASom    T    C        0      0        2 
   3   chr3_49648785     HCab    T    C        1      2        2 
   3   chr3_49648785     HPrz    T    C        1      2        2 
   3   chr3_49648785     ZBoe    T    C        0      0        2 
   3   chr3_49648785     ZGre    T    C        0      0        2 
   3   chr3_49648785     ZHar    T    C        0      0        2 
   3   chr3_49648785   Sample    T    C        0      0        2 
   3   chr3_49650903     AAsi    T    A        0      0        2 
   3   chr3_49650903     AKia    T    A        1      2        2 
   3   chr3_49650903     AOna    T    A        1      2        2 
   3   chr3_49650903     ASom    T    A        0      0        2 
   3   chr3_49650903     HCab    T    A        0      0        2 
   3   chr3_49650903     HPrz    T    A        0      0        2 
   3   chr3_49650903     ZBoe    T    A        0      0        2 
   3   chr3_49650903     ZGre    T    A        0      0        2 
   3   chr3_49650903     ZHar    T    A        0      0        2 
   3   chr3_49650903   Sample    T    A        0      0        2 
   3   chr3_49651299     AAsi    T    C        0      0        2 
   3   chr3_49651299     AKia    T    C        0      0        2 
   3   chr3_49651299     AOna    T    C        0      0        2 
   3   chr3_49651299     ASom    T    C        0      0        2 
   3   chr3_49651299     HCab    T    C        1      2        2 
   3   chr3_49651299     HPrz    T    C        1      2        2 
   3   chr3_49651299     ZBoe    T    C        0      0        2 
   3   chr3_49651299     ZGre    T    C        0      0        2 
   3   chr3_49651299     ZHar    T    C        0      0        2 
   3   chr3_49651299   Sample    T    C        0      0        2 
   3   chr3_49662338     AAsi    G    T        0      0        2 
   3   chr3_49662338     AKia    G    T        0      0        2 
   3   chr3_49662338     AOna    G    T        0      0        2 
   3   chr3_49662338     ASom    G    T        0      0        2 
   3   chr3_49662338     HCab    G    T      0.5      1        2 
   3   chr3_49662338     HPrz    G    T        0      0        2 
   3   chr3_49662338     ZBoe    G    T        0      0        2 
   3   chr3_49662338     ZGre    G    T        0      0        2 
   3   chr3_49662338     ZHar    G    T        0      0        2 
   3   chr3_49662338   Sample    G    T        0      0        2 
   3   chr3_49671980     AAsi    G    C        0      0        2 
   3   chr3_49671980     AKia    G    C        0      0        2 
   3   chr3_49671980     AOna    G    C        0      0        2 
   3   chr3_49671980     ASom    G    C        0      0        2 
   3   chr3_49671980     HCab    G    C      0.5      1        2 
   3   chr3_49671980     HPrz    G    C        1      2        2 
   3   chr3_49671980     ZBoe    G    C        0      0        2 
   3   chr3_49671980     ZGre    G    C        0      0        2 
   3   chr3_49671980     ZHar    G    C        0      0        2 
   3   chr3_49671980   Sample    G    C        0      0        2 
   3   chr3_49676696     AAsi    A    G        0      0        2 
   3   chr3_49676696     AKia    A    G        0      0        2 
   3   chr3_49676696     AOna    A    G        0      0        2 
   3   chr3_49676696     ASom    A    G        0      0        2 
   3   chr3_49676696     HCab    A    G        0      0        2 
   3   chr3_49676696     HPrz    A    G        0      0        2 
   3   chr3_49676696     ZBoe    A    G        0      0        2 
   3   chr3_49676696     ZGre    A    G      0.5      1        2 
   3   chr3_49676696     ZHar    A    G        0      0        2 
   3   chr3_49676696   Sample    A    G        0      0        2 
   3   chr3_49680553     AAsi    G    A        0      0        2 
   3   chr3_49680553     AKia    G    A        0      0        2 
   3   chr3_49680553     AOna    G    A        0      0        2 
   3   chr3_49680553     ASom    G    A        0      0        2 
   3   chr3_49680553     HCab    G    A        0      0        2 
   3   chr3_49680553     HPrz    G    A        0      0        2 
   3   chr3_49680553     ZBoe    G    A        1      2        2 
   3   chr3_49680553     ZGre    G    A        0      0        2 
   3   chr3_49680553     ZHar    G    A        0      0        2 
   3   chr3_49680553   Sample    G    A        0      0        2 
   3   chr3_49684612     AAsi    G    A        0      0        2 
   3   chr3_49684612     AKia    G    A        0      0        2 
   3   chr3_49684612     AOna    G    A        0      0        2 
   3   chr3_49684612     ASom    G    A        0      0        2 
   3   chr3_49684612     HCab    G    A      0.5      1        2 
   3   chr3_49684612     HPrz    G    A        0      0        2 
   3   chr3_49684612     ZBoe    G    A        0      0        2 
   3   chr3_49684612     ZGre    G    A        0      0        2 
   3   chr3_49684612     ZHar    G    A        0      0        2 
   3   chr3_49684612   Sample    G    A        0      0        2 
   3   chr3_49688980     AAsi    T    C        0      0        2 
   3   chr3_49688980     AKia    T    C        1      2        2 
   3   chr3_49688980     AOna    T    C        0      0        2 
   3   chr3_49688980     ASom    T    C        0      0        2 
   3   chr3_49688980     HCab    T    C        0      0        2 
   3   chr3_49688980     HPrz    T    C        0      0        2 
   3   chr3_49688980     ZBoe    T    C        0      0        2 
   3   chr3_49688980     ZGre    T    C        0      0        2 
   3   chr3_49688980     ZHar    T    C        0      0        2 
   3   chr3_49688980   Sample    T    C        0      0        2 
   3   chr3_49694076     AAsi    G    A        0      0        2 
   3   chr3_49694076     AKia    G    A        0      0        2 
   3   chr3_49694076     AOna    G    A        1      2        2 
   3   chr3_49694076     ASom    G    A        0      0        2 
   3   chr3_49694076     HCab    G    A        0      0        2 
   3   chr3_49694076     HPrz    G    A        0      0        2 
   3   chr3_49694076     ZBoe    G    A        0      0        2 
   3   chr3_49694076     ZGre    G    A        0      0        2 
   3   chr3_49694076     ZHar    G    A        0      0        2 
   3   chr3_49694076   Sample    G    A        0      0        2 
   3   chr3_49697871     AAsi    A    G        0      0        2 
   3   chr3_49697871     AKia    A    G        0      0        2 
   3   chr3_49697871     AOna    A    G        0      0        2 
   3   chr3_49697871     ASom    A    G        0      0        2 
   3   chr3_49697871     HCab    A    G        0      0        2 
   3   chr3_49697871     HPrz    A    G        0      0        2 
   3   chr3_49697871     ZBoe    A    G        0      0        2 
   3   chr3_49697871     ZGre    A    G        0      0        2 
   3   chr3_49697871     ZHar    A    G      0.5      1        2 
   3   chr3_49697871   Sample    A    G        0      0        2 
   3   chr3_49699589     AAsi    T    C        0      0        2 
   3   chr3_49699589     AKia    T    C        0      0        2 
   3   chr3_49699589     AOna    T    C        0      0        2 
   3   chr3_49699589     ASom    T    C        1      2        2 
   3   chr3_49699589     HCab    T    C        0      0        2 
   3   chr3_49699589     HPrz    T    C        0      0        2 
   3   chr3_49699589     ZBoe    T    C        0      0        2 
   3   chr3_49699589     ZGre    T    C        0      0        2 
   3   chr3_49699589     ZHar    T    C        0      0        2 
   3   chr3_49699589   Sample    T    C        0      0        2 
   3   chr3_49703156     AAsi    G    A        0      0        2 
   3   chr3_49703156     AKia    G    A        0      0        2 
   3   chr3_49703156     AOna    G    A        0      0        2 
   3   chr3_49703156     ASom    G    A        0      0        2 
   3   chr3_49703156     HCab    G    A        1      2        2 
   3   chr3_49703156     HPrz    G    A        1      2        2 
   3   chr3_49703156     ZBoe    G    A        0      0        2 
   3   chr3_49703156     ZGre    G    A        0      0        2 
   3   chr3_49703156     ZHar    G    A        0      0        2 
   3   chr3_49703156   Sample    G    A        0      0        2 
   3   chr3_49705888     AAsi    G    A        0      0        2 
   3   chr3_49705888     AKia    G    A        0      0        2 
   3   chr3_49705888     AOna    G    A        0      0        2 
   3   chr3_49705888     ASom    G    A        0      0        2 
   3   chr3_49705888     HCab    G    A      0.5      1        2 
   3   chr3_49705888     HPrz    G    A        0      0        2 
   3   chr3_49705888     ZBoe    G    A        0      0        2 
   3   chr3_49705888     ZGre    G    A        0      0        2 
   3   chr3_49705888     ZHar    G    A        0      0        2 
   3   chr3_49705888   Sample    G    A        0      0        2 
   3   chr3_49707049     AAsi    C    A        0      0        2 
   3   chr3_49707049     AKia    C    A        0      0        2 
   3   chr3_49707049     AOna    C    A        0      0        2 
   3   chr3_49707049     ASom    C    A        0      0        2 
   3   chr3_49707049     HCab    C    A      0.5      1        2 
   3   chr3_49707049     HPrz    C    A        0      0        2 
   3   chr3_49707049     ZBoe    C    A        0      0        2 
   3   chr3_49707049     ZGre    C    A        0      0        2 
   3   chr3_49707049     ZHar    C    A        0      0        2 
   3   chr3_49707049   Sample    C    A        0      0        2 
   3   chr3_49714237     AAsi    C    T        0      0        2 
   3   chr3_49714237     AKia    C    T        0      0        2 
   3   chr3_49714237     AOna    C    T        0      0        2 
   3   chr3_49714237     ASom    C    T        0      0        2 
   3   chr3_49714237     HCab    C    T      0.5      1        2 
   3   chr3_49714237     HPrz    C    T        0      0        2 
   3   chr3_49714237     ZBoe    C    T        0      0        2 
   3   chr3_49714237     ZGre    C    T        0      0        2 
   3   chr3_49714237     ZHar    C    T        0      0        2 
   3   chr3_49714237   Sample    C    T        0      0        2 
   3   chr3_49714312     AAsi    A    G        0      0        2 
   3   chr3_49714312     AKia    A    G        0      0        2 
   3   chr3_49714312     AOna    A    G      0.5      1        2 
   3   chr3_49714312     ASom    A    G        0      0        2 
   3   chr3_49714312     HCab    A    G        0      0        2 
   3   chr3_49714312     HPrz    A    G        0      0        2 
   3   chr3_49714312     ZBoe    A    G        0      0        2 
   3   chr3_49714312     ZGre    A    G        0      0        2 
   3   chr3_49714312     ZHar    A    G        0      0        2 
   3   chr3_49714312   Sample    A    G        0      0        2 
   3   chr3_49728172     AAsi    G    C        0      0        2 
   3   chr3_49728172     AKia    G    C        0      0        2 
   3   chr3_49728172     AOna    G    C        0      0        2 
   3   chr3_49728172     ASom    G    C        0      0        2 
   3   chr3_49728172     HCab    G    C        0      0        2 
   3   chr3_49728172     HPrz    G    C        0      0        2 
   3   chr3_49728172     ZBoe    G    C        0      0        2 
   3   chr3_49728172     ZGre    G    C        0      0        2 
   3   chr3_49728172     ZHar    G    C        1      2        2 
   3   chr3_49728172   Sample    G    C        0      0        2 
   3   chr3_49731429     AAsi    A    G        0      0        2 
   3   chr3_49731429     AKia    A    G        0      0        2 
   3   chr3_49731429     AOna    A    G        0      0        2 
   3   chr3_49731429     ASom    A    G        0      0        2 
   3   chr3_49731429     HCab    A    G      0.5      1        2 
   3   chr3_49731429     HPrz    A    G        0      0        2 
   3   chr3_49731429     ZBoe    A    G        0      0        2 
   3   chr3_49731429     ZGre    A    G        0      0        2 
   3   chr3_49731429     ZHar    A    G        0      0        2 
   3   chr3_49731429   Sample    A    G        0      0        2 
   3   chr3_49736217     AAsi    T    A        0      0        2 
   3   chr3_49736217     AKia    T    A        0      0        2 
   3   chr3_49736217     AOna    T    A        0      0        2 
   3   chr3_49736217     ASom    T    A        0      0        2 
   3   chr3_49736217     HCab    T    A        1      2        2 
   3   chr3_49736217     HPrz    T    A        1      2        2 
   3   chr3_49736217     ZBoe    T    A        0      0        2 
   3   chr3_49736217     ZGre    T    A        0      0        2 
   3   chr3_49736217     ZHar    T    A        0      0        2 
   3   chr3_49736217   Sample    T    A        0      0        2 
   3   chr3_49741427     AAsi    T    G        0      0        2 
   3   chr3_49741427     AKia    T    G        0      0        2 
   3   chr3_49741427     AOna    T    G        0      0        2 
   3   chr3_49741427     ASom    T    G        0      0        2 
   3   chr3_49741427     HCab    T    G        1      2        2 
   3   chr3_49741427     HPrz    T    G        1      2        2 
   3   chr3_49741427     ZBoe    T    G        0      0        2 
   3   chr3_49741427     ZGre    T    G        0      0        2 
   3   chr3_49741427     ZHar    T    G        0      0        2 
   3   chr3_49741427   Sample    T    G        0      0        2 
   3   chr3_49747311     AAsi    C    T        1      2        2 
   3   chr3_49747311     AKia    C    T        0      0        2 
   3   chr3_49747311     AOna    C    T        0      0        2 
   3   chr3_49747311     ASom    C    T        1      2        2 
   3   chr3_49747311     HCab    C    T        0      0        2 
   3   chr3_49747311     HPrz    C    T        0      0        2 
   3   chr3_49747311     ZBoe    C    T        0      0        2 
   3   chr3_49747311     ZGre    C    T        0      0        2 
   3   chr3_49747311     ZHar    C    T        0      0        2 
   3   chr3_49747311   Sample    C    T        1      2        2 
   3   chr3_49749656     AAsi    A    G        0      0        2 
   3   chr3_49749656     AKia    A    G        0      0        2 
   3   chr3_49749656     AOna    A    G        0      0        2 
   3   chr3_49749656     ASom    A    G        0      0        2 
   3   chr3_49749656     HCab    A    G      0.5      1        2 
   3   chr3_49749656     HPrz    A    G        0      0        2 
   3   chr3_49749656     ZBoe    A    G        0      0        2 
   3   chr3_49749656     ZGre    A    G        0      0        2 
   3   chr3_49749656     ZHar    A    G        0      0        2 
   3   chr3_49749656   Sample    A    G        0      0        2 
   3   chr3_49751306     AAsi    G    A        0      0        2 
   3   chr3_49751306     AKia    G    A        0      0        2 
   3   chr3_49751306     AOna    G    A        0      0        2 
   3   chr3_49751306     ASom    G    A        0      0        2 
   3   chr3_49751306     HCab    G    A      0.5      1        2 
   3   chr3_49751306     HPrz    G    A      0.5      1        2 
   3   chr3_49751306     ZBoe    G    A        0      0        2 
   3   chr3_49751306     ZGre    G    A        0      0        2 
   3   chr3_49751306     ZHar    G    A        0      0        2 
   3   chr3_49751306   Sample    G    A        0      0        2 
   3   chr3_49754229     AAsi    C    T        0      0        2 
   3   chr3_49754229     AKia    C    T        0      0        2 
   3   chr3_49754229     AOna    C    T        0      0        2 
   3   chr3_49754229     ASom    C    T        0      0        2 
   3   chr3_49754229     HCab    C    T        0      0        2 
   3   chr3_49754229     HPrz    C    T        0      0        2 
   3   chr3_49754229     ZBoe    C    T        0      0        2 
   3   chr3_49754229     ZGre    C    T        0      0        2 
   3   chr3_49754229     ZHar    C    T        1      2        2 
   3   chr3_49754229   Sample    C    T        0      0        2 
   3   chr3_49779747     AAsi    T    C        0      0        2 
   3   chr3_49779747     AKia    T    C        0      0        2 
   3   chr3_49779747     AOna    T    C      0.5      1        2 
   3   chr3_49779747     ASom    T    C        0      0        2 
   3   chr3_49779747     HCab    T    C        0      0        2 
   3   chr3_49779747     HPrz    T    C        0      0        2 
   3   chr3_49779747     ZBoe    T    C        0      0        2 
   3   chr3_49779747     ZGre    T    C        0      0        2 
   3   chr3_49779747     ZHar    T    C        0      0        2 
   3   chr3_49779747   Sample    T    C        0      0        2 
   3   chr3_49781631     AAsi    C    T        0      0        2 
   3   chr3_49781631     AKia    C    T        0      0        2 
   3   chr3_49781631     AOna    C    T        0      0        2 
   3   chr3_49781631     ASom    C    T        0      0        2 
   3   chr3_49781631     HCab    C    T        0      0        2 
   3   chr3_49781631     HPrz    C    T      0.5      1        2 
   3   chr3_49781631     ZBoe    C    T        0      0        2 
   3   chr3_49781631     ZGre    C    T        0      0        2 
   3   chr3_49781631     ZHar    C    T        0      0        2 
   3   chr3_49781631   Sample    C    T        0      0        2 
   3   chr3_49789699     AAsi    C    T        0      0        2 
   3   chr3_49789699     AKia    C    T        0      0        2 
   3   chr3_49789699     AOna    C    T      0.5      1        2 
   3   chr3_49789699     ASom    C    T        0      0        2 
   3   chr3_49789699     HCab    C    T        0      0        2 
   3   chr3_49789699     HPrz    C    T        0      0        2 
   3   chr3_49789699     ZBoe    C    T        0      0        2 
   3   chr3_49789699     ZGre    C    T        0      0        2 
   3   chr3_49789699     ZHar    C    T        0      0        2 
   3   chr3_49789699   Sample    C    T        0      0        2 
   3   chr3_49790844     AAsi    A    C        0      0        2 
   3   chr3_49790844     AKia    A    C        0      0        2 
   3   chr3_49790844     AOna    A    C        0      0        2 
   3   chr3_49790844     ASom    A    C        0      0        2 
   3   chr3_49790844     HCab    A    C        0      0        2 
   3   chr3_49790844     HPrz    A    C        0      0        2 
   3   chr3_49790844     ZBoe    A    C        1      2        2 
   3   chr3_49790844     ZGre    A    C        1      2        2 
   3   chr3_49790844     ZHar    A    C        1      2        2 
   3   chr3_49790844   Sample    A    C        0      0        2 
   3   chr3_49798446     AAsi    C    T        0      0        2 
   3   chr3_49798446     AKia    C    T        0      0        2 
   3   chr3_49798446     AOna    C    T        0      0        2 
   3   chr3_49798446     ASom    C    T        0      0        2 
   3   chr3_49798446     HCab    C    T        1      2        2 
   3   chr3_49798446     HPrz    C    T        1      2        2 
   3   chr3_49798446     ZBoe    C    T        0      0        2 
   3   chr3_49798446     ZGre    C    T        0      0        2 
   3   chr3_49798446     ZHar    C    T        0      0        2 
   3   chr3_49798446   Sample    C    T        0      0        2 
   3   chr3_49800094     AAsi    C    T        0      0        2 
   3   chr3_49800094     AKia    C    T        0      0        2 
   3   chr3_49800094     AOna    C    T        0      0        2 
   3   chr3_49800094     ASom    C    T        0      0        2 
   3   chr3_49800094     HCab    C    T        0      0        2 
   3   chr3_49800094     HPrz    C    T        0      0        2 
   3   chr3_49800094     ZBoe    C    T        1      2        2 
   3   chr3_49800094     ZGre    C    T        0      0        2 
   3   chr3_49800094     ZHar    C    T        0      0        2 
   3   chr3_49800094   Sample    C    T        0      0        2 
   3   chr3_49805448     AAsi    G    T        0      0        2 
   3   chr3_49805448     AKia    G    T        0      0        2 
   3   chr3_49805448     AOna    G    T        0      0        2 
   3   chr3_49805448     ASom    G    T        0      0        2 
   3   chr3_49805448     HCab    G    T        0      0        2 
   3   chr3_49805448     HPrz    G    T        0      0        2 
   3   chr3_49805448     ZBoe    G    T        1      2        2 
   3   chr3_49805448     ZGre    G    T        1      2        2 
   3   chr3_49805448     ZHar    G    T        1      2        2 
   3   chr3_49805448   Sample    G    T        0      0        2 
   3   chr3_49807609     AAsi    T    C        0      0        2 
   3   chr3_49807609     AKia    T    C        0      0        2 
   3   chr3_49807609     AOna    T    C        0      0        2 
   3   chr3_49807609     ASom    T    C        1      2        2 
   3   chr3_49807609     HCab    T    C        0      0        2 
   3   chr3_49807609     HPrz    T    C        0      0        2 
   3   chr3_49807609     ZBoe    T    C        0      0        2 
   3   chr3_49807609     ZGre    T    C        0      0        2 
   3   chr3_49807609     ZHar    T    C        0      0        2 
   3   chr3_49807609   Sample    T    C        0      0        2 
   3   chr3_49814353     AAsi    T    C        0      0        2 
   3   chr3_49814353     AKia    T    C        0      0        2 
   3   chr3_49814353     AOna    T    C        0      0        2 
   3   chr3_49814353     ASom    T    C        0      0        2 
   3   chr3_49814353     HCab    T    C        1      2        2 
   3   chr3_49814353     HPrz    T    C        1      2        2 
   3   chr3_49814353     ZBoe    T    C        0      0        2 
   3   chr3_49814353     ZGre    T    C        0      0        2 
   3   chr3_49814353     ZHar    T    C        0      0        2 
   3   chr3_49814353   Sample    T    C        0      0        2 
   3   chr3_49815351     AAsi    G    A        0      0        2 
   3   chr3_49815351     AKia    G    A        0      0        2 
   3   chr3_49815351     AOna    G    A        0      0        2 
   3   chr3_49815351     ASom    G    A        0      0        2 
   3   chr3_49815351     HCab    G    A        0      0        2 
   3   chr3_49815351     HPrz    G    A        1      2        2 
   3   chr3_49815351     ZBoe    G    A        0      0        2 
   3   chr3_49815351     ZGre    G    A        0      0        2 
   3   chr3_49815351     ZHar    G    A        0      0        2 
   3   chr3_49815351   Sample    G    A        0      0        2 
   3   chr3_49821962     AAsi    C    T        0      0        2 
   3   chr3_49821962     AKia    C    T        0      0        2 
   3   chr3_49821962     AOna    C    T        0      0        2 
   3   chr3_49821962     ASom    C    T        0      0        2 
   3   chr3_49821962     HCab    C    T        1      2        2 
   3   chr3_49821962     HPrz    C    T        1      2        2 
   3   chr3_49821962     ZBoe    C    T        0      0        2 
   3   chr3_49821962     ZGre    C    T        0      0        2 
   3   chr3_49821962     ZHar    C    T        0      0        2 
   3   chr3_49821962   Sample    C    T        0      0        2 
   3   chr3_49824995     AAsi    G    A        0      0        2 
   3   chr3_49824995     AKia    G    A        0      0        2 
   3   chr3_49824995     AOna    G    A        0      0        2 
   3   chr3_49824995     ASom    G    A        0      0        2 
   3   chr3_49824995     HCab    G    A        0      0        2 
   3   chr3_49824995     HPrz    G    A        0      0        2 
   3   chr3_49824995     ZBoe    G    A        0      0        2 
   3   chr3_49824995     ZGre    G    A        0      0        2 
   3   chr3_49824995     ZHar    G    A        1      2        2 
   3   chr3_49824995   Sample    G    A        0      0        2 
   3   chr3_49841545     AAsi    G    C        0      0        2 
   3   chr3_49841545     AKia    G    C        0      0        2 
   3   chr3_49841545     AOna    G    C      0.5      1        2 
   3   chr3_49841545     ASom    G    C        0      0        2 
   3   chr3_49841545     HCab    G    C        0      0        2 
   3   chr3_49841545     HPrz    G    C        0      0        2 
   3   chr3_49841545     ZBoe    G    C        0      0        2 
   3   chr3_49841545     ZGre    G    C        0      0        2 
   3   chr3_49841545     ZHar    G    C        0      0        2 
   3   chr3_49841545   Sample    G    C        0      0        2 
   3   chr3_49860117     AAsi    A    G        0      0        2 
   3   chr3_49860117     AKia    A    G        0      0        2 
   3   chr3_49860117     AOna    A    G      0.5      1        2 
   3   chr3_49860117     ASom    A    G        0      0        2 
   3   chr3_49860117     HCab    A    G        0      0        2 
   3   chr3_49860117     HPrz    A    G        0      0        2 
   3   chr3_49860117     ZBoe    A    G        0      0        2 
   3   chr3_49860117     ZGre    A    G        0      0        2 
   3   chr3_49860117     ZHar    A    G        0      0        2 
   3   chr3_49860117   Sample    A    G        0      0        2 
   3   chr3_49862696     AAsi    C    T        0      0        2 
   3   chr3_49862696     AKia    C    T        1      2        2 
   3   chr3_49862696     AOna    C    T      0.5      1        2 
   3   chr3_49862696     ASom    C    T        0      0        2 
   3   chr3_49862696     HCab    C    T        0      0        2 
   3   chr3_49862696     HPrz    C    T        0      0        2 
   3   chr3_49862696     ZBoe    C    T        0      0        2 
   3   chr3_49862696     ZGre    C    T        0      0        2 
   3   chr3_49862696     ZHar    C    T        0      0        2 
   3   chr3_49862696   Sample    C    T        0      0        2 
   3   chr3_49862856     AAsi    A    G        0      0        2 
   3   chr3_49862856     AKia    A    G        0      0        2 
   3   chr3_49862856     AOna    A    G        0      0        2 
   3   chr3_49862856     ASom    A    G        0      0        2 
   3   chr3_49862856     HCab    A    G        1      2        2 
   3   chr3_49862856     HPrz    A    G      0.5      1        2 
   3   chr3_49862856     ZBoe    A    G        0      0        2 
   3   chr3_49862856     ZGre    A    G        0      0        2 
   3   chr3_49862856     ZHar    A    G        0      0        2 
   3   chr3_49862856   Sample    A    G        0      0        2 
   3   chr3_49867402     AAsi    T    A        0      0        2 
   3   chr3_49867402     AKia    T    A        0      0        2 
   3   chr3_49867402     AOna    T    A        0      0        2 
   3   chr3_49867402     ASom    T    A        0      0        2 
   3   chr3_49867402     HCab    T    A        0      0        2 
   3   chr3_49867402     HPrz    T    A        0      0        2 
   3   chr3_49867402     ZBoe    T    A        0      0        2 
   3   chr3_49867402     ZGre    T    A        1      2        2 
   3   chr3_49867402     ZHar    T    A        0      0        2 
   3   chr3_49867402   Sample    T    A        0      0        2 
   3   chr3_49878200     AAsi    C    T        0      0        2 
   3   chr3_49878200     AKia    C    T        0      0        2 
   3   chr3_49878200     AOna    C    T        0      0        2 
   3   chr3_49878200     ASom    C    T        0      0        2 
   3   chr3_49878200     HCab    C    T        1      2        2 
   3   chr3_49878200     HPrz    C    T        1      2        2 
   3   chr3_49878200     ZBoe    C    T        0      0        2 
   3   chr3_49878200     ZGre    C    T        0      0        2 
   3   chr3_49878200     ZHar    C    T        0      0        2 
   3   chr3_49878200   Sample    C    T        0      0        2 
   3   chr3_49880147     AAsi    C    T        0      0        2 
   3   chr3_49880147     AKia    C    T        0      0        2 
   3   chr3_49880147     AOna    C    T        0      0        2 
   3   chr3_49880147     ASom    C    T        0      0        2 
   3   chr3_49880147     HCab    C    T        0      0        2 
   3   chr3_49880147     HPrz    C    T      0.5      1        2 
   3   chr3_49880147     ZBoe    C    T        0      0        2 
   3   chr3_49880147     ZGre    C    T        0      0        2 
   3   chr3_49880147     ZHar    C    T        0      0        2 
   3   chr3_49880147   Sample    C    T        0      0        2 
   3   chr3_49880489     AAsi    G    A        0      0        2 
   3   chr3_49880489     AKia    G    A        0      0        2 
   3   chr3_49880489     AOna    G    A        0      0        2 
   3   chr3_49880489     ASom    G    A        0      0        2 
   3   chr3_49880489     HCab    G    A        1      2        2 
   3   chr3_49880489     HPrz    G    A        1      2        2 
   3   chr3_49880489     ZBoe    G    A        0      0        2 
   3   chr3_49880489     ZGre    G    A        0      0        2 
   3   chr3_49880489     ZHar    G    A        0      0        2 
   3   chr3_49880489   Sample    G    A        0      0        2 
   3   chr3_49880817     AAsi    C    T        0      0        2 
   3   chr3_49880817     AKia    C    T        0      0        2 
   3   chr3_49880817     AOna    C    T        0      0        2 
   3   chr3_49880817     ASom    C    T        0      0        2 
   3   chr3_49880817     HCab    C    T        0      0        2 
   3   chr3_49880817     HPrz    C    T      0.5      1        2 
   3   chr3_49880817     ZBoe    C    T        0      0        2 
   3   chr3_49880817     ZGre    C    T        0      0        2 
   3   chr3_49880817     ZHar    C    T        0      0        2 
   3   chr3_49880817   Sample    C    T        0      0        2 
   3   chr3_49880945     AAsi    A    G        0      0        2 
   3   chr3_49880945     AKia    A    G        0      0        2 
   3   chr3_49880945     AOna    A    G        0      0        2 
   3   chr3_49880945     ASom    A    G        0      0        2 
   3   chr3_49880945     HCab    A    G        0      0        2 
   3   chr3_49880945     HPrz    A    G        0      0        2 
   3   chr3_49880945     ZBoe    A    G        0      0        2 
   3   chr3_49880945     ZGre    A    G        0      0        2 
   3   chr3_49880945     ZHar    A    G      0.5      1        2 
   3   chr3_49880945   Sample    A    G        0      0        2 
   3   chr3_49881871     AAsi    G    A        0      0        2 
   3   chr3_49881871     AKia    G    A        0      0        2 
   3   chr3_49881871     AOna    G    A        0      0        2 
   3   chr3_49881871     ASom    G    A        0      0        2 
   3   chr3_49881871     HCab    G    A      0.5      1        2 
   3   chr3_49881871     HPrz    G    A        0      0        2 
   3   chr3_49881871     ZBoe    G    A        0      0        2 
   3   chr3_49881871     ZGre    G    A        0      0        2 
   3   chr3_49881871     ZHar    G    A        0      0        2 
   3   chr3_49881871   Sample    G    A        0      0        2 
   3   chr3_49882236     AAsi    C    A        0      0        2 
   3   chr3_49882236     AKia    C    A        0      0        2 
   3   chr3_49882236     AOna    C    A        0      0        2 
   3   chr3_49882236     ASom    C    A        0      0        2 
   3   chr3_49882236     HCab    C    A        0      0        2 
   3   chr3_49882236     HPrz    C    A        0      0        2 
   3   chr3_49882236     ZBoe    C    A        1      2        2 
   3   chr3_49882236     ZGre    C    A        0      0        2 
   3   chr3_49882236     ZHar    C    A        0      0        2 
   3   chr3_49882236   Sample    C    A        0      0        2 
   3   chr3_49886661     AAsi    C    T        0      0        2 
   3   chr3_49886661     AKia    C    T        0      0        2 
   3   chr3_49886661     AOna    C    T        0      0        2 
   3   chr3_49886661     ASom    C    T        0      0        2 
   3   chr3_49886661     HCab    C    T      0.5      1        2 
   3   chr3_49886661     HPrz    C    T        0      0        2 
   3   chr3_49886661     ZBoe    C    T        0      0        2 
   3   chr3_49886661     ZGre    C    T        0      0        2 
   3   chr3_49886661     ZHar    C    T        0      0        2 
   3   chr3_49886661   Sample    C    T        0      0        2 
   3   chr3_49891880     AAsi    C    T        0      0        2 
   3   chr3_49891880     AKia    C    T        0      0        2 
   3   chr3_49891880     AOna    C    T        0      0        2 
   3   chr3_49891880     ASom    C    T        1      2        2 
   3   chr3_49891880     HCab    C    T        0      0        2 
   3   chr3_49891880     HPrz    C    T        0      0        2 
   3   chr3_49891880     ZBoe    C    T        0      0        2 
   3   chr3_49891880     ZGre    C    T        0      0        2 
   3   chr3_49891880     ZHar    C    T        0      0        2 
   3   chr3_49891880   Sample    C    T        0      0        2 
   3   chr3_49900682     AAsi    G    A        0      0        2 
   3   chr3_49900682     AKia    G    A        1      2        2 
   3   chr3_49900682     AOna    G    A        0      0        2 
   3   chr3_49900682     ASom    G    A        0      0        2 
   3   chr3_49900682     HCab    G    A        0      0        2 
   3   chr3_49900682     HPrz    G    A        0      0        2 
   3   chr3_49900682     ZBoe    G    A        0      0        2 
   3   chr3_49900682     ZGre    G    A        0      0        2 
   3   chr3_49900682     ZHar    G    A        0      0        2 
   3   chr3_49900682   Sample    G    A        0      0        2 
   3   chr3_49907508     AAsi    T    C        0      0        2 
   3   chr3_49907508     AKia    T    C        0      0        2 
   3   chr3_49907508     AOna    T    C        0      0        2 
   3   chr3_49907508     ASom    T    C        0      0        2 
   3   chr3_49907508     HCab    T    C      0.5      1        2 
   3   chr3_49907508     HPrz    T    C      0.5      1        2 
   3   chr3_49907508     ZBoe    T    C        0      0        2 
   3   chr3_49907508     ZGre    T    C        0      0        2 
   3   chr3_49907508     ZHar    T    C        0      0        2 
   3   chr3_49907508   Sample    T    C        0      0        2 
   3   chr3_49919679     AAsi    G    A        0      0        2 
   3   chr3_49919679     AKia    G    A        0      0        2 
   3   chr3_49919679     AOna    G    A        0      0        2 
   3   chr3_49919679     ASom    G    A        0      0        2 
   3   chr3_49919679     HCab    G    A        0      0        2 
   3   chr3_49919679     HPrz    G    A        0      0        2 
   3   chr3_49919679     ZBoe    G    A        0      0        2 
   3   chr3_49919679     ZGre    G    A        0      0        2 
   3   chr3_49919679     ZHar    G    A      0.5      1        2 
   3   chr3_49919679   Sample    G    A        0      0        2 
   3   chr3_49923733     AAsi    A    G        0      0        2 
   3   chr3_49923733     AKia    A    G        0      0        2 
   3   chr3_49923733     AOna    A    G        0      0        2 
   3   chr3_49923733     ASom    A    G        0      0        2 
   3   chr3_49923733     HCab    A    G        0      0        2 
   3   chr3_49923733     HPrz    A    G        0      0        2 
   3   chr3_49923733     ZBoe    A    G        0      0        2 
   3   chr3_49923733     ZGre    A    G        0      0        2 
   3   chr3_49923733     ZHar    A    G      0.5      1        2 
   3   chr3_49923733   Sample    A    G        0      0        2 
   3   chr3_49924080     AAsi    T    C        0      0        2 
   3   chr3_49924080     AKia    T    C        0      0        2 
   3   chr3_49924080     AOna    T    C      0.5      1        2 
   3   chr3_49924080     ASom    T    C        0      0        2 
   3   chr3_49924080     HCab    T    C        0      0        2 
   3   chr3_49924080     HPrz    T    C        0      0        2 
   3   chr3_49924080     ZBoe    T    C        0      0        2 
   3   chr3_49924080     ZGre    T    C        0      0        2 
   3   chr3_49924080     ZHar    T    C        0      0        2 
   3   chr3_49924080   Sample    T    C        0      0        2 
   3   chr3_49933010     AAsi    G    A        0      0        2 
   3   chr3_49933010     AKia    G    A        0      0        2 
   3   chr3_49933010     AOna    G    A        0      0        2 
   3   chr3_49933010     ASom    G    A        0      0        2 
   3   chr3_49933010     HCab    G    A        1      2        2 
   3   chr3_49933010     HPrz    G    A        1      2        2 
   3   chr3_49933010     ZBoe    G    A        0      0        2 
   3   chr3_49933010     ZGre    G    A        0      0        2 
   3   chr3_49933010     ZHar    G    A        0      0        2 
   3   chr3_49933010   Sample    G    A        0      0        2 
   3   chr3_49936981     AAsi    C    T        0      0        2 
   3   chr3_49936981     AKia    C    T      0.5      1        2 
   3   chr3_49936981     AOna    C    T        0      0        2 
   3   chr3_49936981     ASom    C    T        0      0        2 
   3   chr3_49936981     HCab    C    T        0      0        2 
   3   chr3_49936981     HPrz    C    T        0      0        2 
   3   chr3_49936981     ZBoe    C    T        0      0        2 
   3   chr3_49936981     ZGre    C    T        0      0        2 
   3   chr3_49936981     ZHar    C    T        0      0        2 
   3   chr3_49936981   Sample    C    T        0      0        2 
   3   chr3_49939758     AAsi    G    A        0      0        2 
   3   chr3_49939758     AKia    G    A        0      0        2 
   3   chr3_49939758     AOna    G    A        0      0        2 
   3   chr3_49939758     ASom    G    A        0      0        2 
   3   chr3_49939758     HCab    G    A        1      2        2 
   3   chr3_49939758     HPrz    G    A        1      2        2 
   3   chr3_49939758     ZBoe    G    A        0      0        2 
   3   chr3_49939758     ZGre    G    A        0      0        2 
   3   chr3_49939758     ZHar    G    A        0      0        2 
   3   chr3_49939758   Sample    G    A        0      0        2 
   3   chr3_49941334     AAsi    T    C        0      0        2 
   3   chr3_49941334     AKia    T    C        0      0        2 
   3   chr3_49941334     AOna    T    C        0      0        2 
   3   chr3_49941334     ASom    T    C        0      0        2 
   3   chr3_49941334     HCab    T    C        0      0        2 
   3   chr3_49941334     HPrz    T    C        0      0        2 
   3   chr3_49941334     ZBoe    T    C        0      0        2 
   3   chr3_49941334     ZGre    T    C        0      0        2 
   3   chr3_49941334     ZHar    T    C        1      2        2 
   3   chr3_49941334   Sample    T    C        0      0        2 
   3   chr3_49943000     AAsi    G    T        0      0        2 
   3   chr3_49943000     AKia    G    T        0      0        2 
   3   chr3_49943000     AOna    G    T      0.5      1        2 
   3   chr3_49943000     ASom    G    T        0      0        2 
   3   chr3_49943000     HCab    G    T        0      0        2 
   3   chr3_49943000     HPrz    G    T        0      0        2 
   3   chr3_49943000     ZBoe    G    T        0      0        2 
   3   chr3_49943000     ZGre    G    T        0      0        2 
   3   chr3_49943000     ZHar    G    T        0      0        2 
   3   chr3_49943000   Sample    G    T        0      0        2 
   3   chr3_49943589     AAsi    C    A        0      0        2 
   3   chr3_49943589     AKia    C    A        0      0        2 
   3   chr3_49943589     AOna    C    A        0      0        2 
   3   chr3_49943589     ASom    C    A        0      0        2 
   3   chr3_49943589     HCab    C    A        1      2        2 
   3   chr3_49943589     HPrz    C    A        1      2        2 
   3   chr3_49943589     ZBoe    C    A        0      0        2 
   3   chr3_49943589     ZGre    C    A        0      0        2 
   3   chr3_49943589     ZHar    C    A        0      0        2 
   3   chr3_49943589   Sample    C    A        0      0        2 
   3   chr3_49954619     AAsi    G    A        0      0        2 
   3   chr3_49954619     AKia    G    A        0      0        2 
   3   chr3_49954619     AOna    G    A        0      0        2 
   3   chr3_49954619     ASom    G    A        0      0        2 
   3   chr3_49954619     HCab    G    A        0      0        2 
   3   chr3_49954619     HPrz    G    A        0      0        2 
   3   chr3_49954619     ZBoe    G    A        0      0        2 
   3   chr3_49954619     ZGre    G    A        0      0        2 
   3   chr3_49954619     ZHar    G    A      0.5      1        2 
   3   chr3_49954619   Sample    G    A        0      0        2 
   3   chr3_49959106     AAsi    G    T        0      0        2 
   3   chr3_49959106     AKia    G    T        0      0        2 
   3   chr3_49959106     AOna    G    T        0      0        2 
   3   chr3_49959106     ASom    G    T        0      0        2 
   3   chr3_49959106     HCab    G    T        1      2        2 
   3   chr3_49959106     HPrz    G    T        1      2        2 
   3   chr3_49959106     ZBoe    G    T        0      0        2 
   3   chr3_49959106     ZGre    G    T        0      0        2 
   3   chr3_49959106     ZHar    G    T        0      0        2 
   3   chr3_49959106   Sample    G    T        0      0        2 
   3   chr3_49967644     AAsi    T    A        0      0        2 
   3   chr3_49967644     AKia    T    A        0      0        2 
   3   chr3_49967644     AOna    T    A      0.5      1        2 
   3   chr3_49967644     ASom    T    A        0      0        2 
   3   chr3_49967644     HCab    T    A        0      0        2 
   3   chr3_49967644     HPrz    T    A        0      0        2 
   3   chr3_49967644     ZBoe    T    A        0      0        2 
   3   chr3_49967644     ZGre    T    A        0      0        2 
   3   chr3_49967644     ZHar    T    A        0      0        2 
   3   chr3_49967644   Sample    T    A        0      0        2 
   3   chr3_49974225     AAsi    T    C        0      0        2 
   3   chr3_49974225     AKia    T    C        0      0        2 
   3   chr3_49974225     AOna    T    C        0      0        2 
   3   chr3_49974225     ASom    T    C        0      0        2 
   3   chr3_49974225     HCab    T    C        0      0        2 
   3   chr3_49974225     HPrz    T    C        0      0        2 
   3   chr3_49974225     ZBoe    T    C        0      0        2 
   3   chr3_49974225     ZGre    T    C      0.5      1        2 
   3   chr3_49974225     ZHar    T    C        0      0        2 
   3   chr3_49974225   Sample    T    C        0      0        2 
   3   chr3_49982113     AAsi    T    A        0      0        2 
   3   chr3_49982113     AKia    T    A        0      0        2 
   3   chr3_49982113     AOna    T    A        0      0        2 
   3   chr3_49982113     ASom    T    A        0      0        2 
   3   chr3_49982113     HCab    T    A        1      2        2 
   3   chr3_49982113     HPrz    T    A        1      2        2 
   3   chr3_49982113     ZBoe    T    A        0      0        2 
   3   chr3_49982113     ZGre    T    A        0      0        2 
   3   chr3_49982113     ZHar    T    A        0      0        2 
   3   chr3_49982113   Sample    T    A        0      0        2 
   3   chr3_49985653     AAsi    T    C        0      0        2 
   3   chr3_49985653     AKia    T    C        0      0        2 
   3   chr3_49985653     AOna    T    C        0      0        2 
   3   chr3_49985653     ASom    T    C        0      0        2 
   3   chr3_49985653     HCab    T    C        0      0        2 
   3   chr3_49985653     HPrz    T    C        0      0        2 
   3   chr3_49985653     ZBoe    T    C        0      0        2 
   3   chr3_49985653     ZGre    T    C        1      2        2 
   3   chr3_49985653     ZHar    T    C        0      0        2 
   3   chr3_49985653   Sample    T    C        0      0        2 
   3   chr3_49989419     AAsi    A    G        1      2        2 
   3   chr3_49989419     AKia    A    G        0      0        2 
   3   chr3_49989419     AOna    A    G        0      0        2 
   3   chr3_49989419     ASom    A    G        1      2        2 
   3   chr3_49989419     HCab    A    G        0      0        2 
   3   chr3_49989419     HPrz    A    G        0      0        2 
   3   chr3_49989419     ZBoe    A    G        0      0        2 
   3   chr3_49989419     ZGre    A    G        0      0        2 
   3   chr3_49989419     ZHar    A    G        0      0        2 
   3   chr3_49989419   Sample    A    G        1      2        2 
   3   chr3_49990622     AAsi    G    C        0      0        2 
   3   chr3_49990622     AKia    G    C        0      0        2 
   3   chr3_49990622     AOna    G    C        0      0        2 
   3   chr3_49990622     ASom    G    C        0      0        2 
   3   chr3_49990622     HCab    G    C        1      2        2 
   3   chr3_49990622     HPrz    G    C        1      2        2 
   3   chr3_49990622     ZBoe    G    C        0      0        2 
   3   chr3_49990622     ZGre    G    C        0      0        2 
   3   chr3_49990622     ZHar    G    C        0      0        2 
   3   chr3_49990622   Sample    G    C        0      0        2 
   3   chr3_49997346     AAsi    G    A        0      0        2 
   3   chr3_49997346     AKia    G    A        0      0        2 
   3   chr3_49997346     AOna    G    A        0      0        2 
   3   chr3_49997346     ASom    G    A        0      0        2 
   3   chr3_49997346     HCab    G    A        0      0        2 
   3   chr3_49997346     HPrz    G    A      0.5      1        2 
   3   chr3_49997346     ZBoe    G    A        0      0        2 
   3   chr3_49997346     ZGre    G    A        0      0        2 
   3   chr3_49997346     ZHar    G    A        0      0        2 
   3   chr3_49997346   Sample    G    A        0      0        2 
   3   chr3_49999792     AAsi    G    A        0      0        2 
   3   chr3_49999792     AKia    G    A        0      0        2 
   3   chr3_49999792     AOna    G    A        0      0        2 
   3   chr3_49999792     ASom    G    A        0      0        2 
   3   chr3_49999792     HCab    G    A        1      2        2 
   3   chr3_49999792     HPrz    G    A        1      2        2 
   3   chr3_49999792     ZBoe    G    A        0      0        2 
   3   chr3_49999792     ZGre    G    A        0      0        2 
   3   chr3_49999792     ZHar    G    A        0      0        2 
   3   chr3_49999792   Sample    G    A        0      0        2 
   3   chr3_50013780     AAsi    C    T        0      0        2 
   3   chr3_50013780     AKia    C    T        0      0        2 
   3   chr3_50013780     AOna    C    T        0      0        2 
   3   chr3_50013780     ASom    C    T        0      0        2 
   3   chr3_50013780     HCab    C    T        0      0        2 
   3   chr3_50013780     HPrz    C    T        0      0        2 
   3   chr3_50013780     ZBoe    C    T        0      0        2 
   3   chr3_50013780     ZGre    C    T        1      2        2 
   3   chr3_50013780     ZHar    C    T        0      0        2 
   3   chr3_50013780   Sample    C    T        0      0        2 
   3   chr3_50018469     AAsi    G    A        0      0        2 
   3   chr3_50018469     AKia    G    A        0      0        2 
   3   chr3_50018469     AOna    G    A        0      0        2 
   3   chr3_50018469     ASom    G    A        0      0        2 
   3   chr3_50018469     HCab    G    A        1      2        2 
   3   chr3_50018469     HPrz    G    A        1      2        2 
   3   chr3_50018469     ZBoe    G    A        0      0        2 
   3   chr3_50018469     ZGre    G    A        0      0        2 
   3   chr3_50018469     ZHar    G    A        0      0        2 
   3   chr3_50018469   Sample    G    A        0      0        2 
   3   chr3_50023983     AAsi    A    G        0      0        2 
   3   chr3_50023983     AKia    A    G        0      0        2 
   3   chr3_50023983     AOna    A    G        0      0        2 
   3   chr3_50023983     ASom    A    G        0      0        2 
   3   chr3_50023983     HCab    A    G        1      2        2 
   3   chr3_50023983     HPrz    A    G      0.5      1        2 
   3   chr3_50023983     ZBoe    A    G        0      0        2 
   3   chr3_50023983     ZGre    A    G        0      0        2 
   3   chr3_50023983     ZHar    A    G        0      0        2 
   3   chr3_50023983   Sample    A    G        0      0        2 
   3   chr3_50029321     AAsi    G    A        0      0        2 
   3   chr3_50029321     AKia    G    A        0      0        2 
   3   chr3_50029321     AOna    G    A        0      0        2 
   3   chr3_50029321     ASom    G    A        0      0        2 
   3   chr3_50029321     HCab    G    A        1      2        2 
   3   chr3_50029321     HPrz    G    A        1      2        2 
   3   chr3_50029321     ZBoe    G    A        0      0        2 
   3   chr3_50029321     ZGre    G    A        0      0        2 
   3   chr3_50029321     ZHar    G    A        0      0        2 
   3   chr3_50029321   Sample    G    A        0      0        2 
   3   chr3_50031325     AAsi    C    T        0      0        2 
   3   chr3_50031325     AKia    C    T        0      0        2 
   3   chr3_50031325     AOna    C    T        0      0        2 
   3   chr3_50031325     ASom    C    T        0      0        2 
   3   chr3_50031325     HCab    C    T        1      2        2 
   3   chr3_50031325     HPrz    C    T        1      2        2 
   3   chr3_50031325     ZBoe    C    T        0      0        2 
   3   chr3_50031325     ZGre    C    T        0      0        2 
   3   chr3_50031325     ZHar    C    T        0      0        2 
   3   chr3_50031325   Sample    C    T        0      0        2 
   3   chr3_50034947     AAsi    A    G        0      0        2 
   3   chr3_50034947     AKia    A    G        0      0        2 
   3   chr3_50034947     AOna    A    G        0      0        2 
   3   chr3_50034947     ASom    A    G        0      0        2 
   3   chr3_50034947     HCab    A    G        1      2        2 
   3   chr3_50034947     HPrz    A    G        1      2        2 
   3   chr3_50034947     ZBoe    A    G        0      0        2 
   3   chr3_50034947     ZGre    A    G        0      0        2 
   3   chr3_50034947     ZHar    A    G        0      0        2 
   3   chr3_50034947   Sample    A    G        0      0        2 
   3   chr3_50034990     AAsi    G    A        0      0        2 
   3   chr3_50034990     AKia    G    A        0      0        2 
   3   chr3_50034990     AOna    G    A        0      0        2 
   3   chr3_50034990     ASom    G    A        0      0        2 
   3   chr3_50034990     HCab    G    A        0      0        2 
   3   chr3_50034990     HPrz    G    A        0      0        2 
   3   chr3_50034990     ZBoe    G    A      0.5      1        2 
   3   chr3_50034990     ZGre    G    A        1      2        2 
   3   chr3_50034990     ZHar    G    A        0      0        2 
   3   chr3_50034990   Sample    G    A        0      0        2 
   3   chr3_50058900     AAsi    C    T      0.5      1        2 
   3   chr3_50058900     AKia    C    T        0      0        2 
   3   chr3_50058900     AOna    C    T        0      0        2 
   3   chr3_50058900     ASom    C    T        0      0        2 
   3   chr3_50058900     HCab    C    T        0      0        2 
   3   chr3_50058900     HPrz    C    T        0      0        2 
   3   chr3_50058900     ZBoe    C    T        0      0        2 
   3   chr3_50058900     ZGre    C    T        0      0        2 
   3   chr3_50058900     ZHar    C    T        0      0        2 
   3   chr3_50058900   Sample    C    T        0      0        2 
   3   chr3_50060387     AAsi    T    C        0      0        2 
   3   chr3_50060387     AKia    T    C        0      0        2 
   3   chr3_50060387     AOna    T    C        0      0        2 
   3   chr3_50060387     ASom    T    C        0      0        2 
   3   chr3_50060387     HCab    T    C        0      0        2 
   3   chr3_50060387     HPrz    T    C        0      0        2 
   3   chr3_50060387     ZBoe    T    C        0      0        2 
   3   chr3_50060387     ZGre    T    C      0.5      1        2 
   3   chr3_50060387     ZHar    T    C        0      0        2 
   3   chr3_50060387   Sample    T    C        0      0        2 
   3   chr3_50062731     AAsi    C    T        0      0        2 
   3   chr3_50062731     AKia    C    T        0      0        2 
   3   chr3_50062731     AOna    C    T        0      0        2 
   3   chr3_50062731     ASom    C    T        0      0        2 
   3   chr3_50062731     HCab    C    T        0      0        2 
   3   chr3_50062731     HPrz    C    T        0      0        2 
   3   chr3_50062731     ZBoe    C    T        0      0        2 
   3   chr3_50062731     ZGre    C    T        0      0        2 
   3   chr3_50062731     ZHar    C    T        1      2        2 
   3   chr3_50062731   Sample    C    T        0      0        2 
   3   chr3_50069629     AAsi    T    C        0      0        2 
   3   chr3_50069629     AKia    T    C        0      0        2 
   3   chr3_50069629     AOna    T    C        0      0        2 
   3   chr3_50069629     ASom    T    C        0      0        2 
   3   chr3_50069629     HCab    T    C      0.5      1        2 
   3   chr3_50069629     HPrz    T    C        0      0        2 
   3   chr3_50069629     ZBoe    T    C        0      0        2 
   3   chr3_50069629     ZGre    T    C        0      0        2 
   3   chr3_50069629     ZHar    T    C        0      0        2 
   3   chr3_50069629   Sample    T    C        0      0        2 
   3   chr3_50071559     AAsi    T    G        0      0        2 
   3   chr3_50071559     AKia    T    G        0      0        2 
   3   chr3_50071559     AOna    T    G      0.5      1        2 
   3   chr3_50071559     ASom    T    G        0      0        2 
   3   chr3_50071559     HCab    T    G        0      0        2 
   3   chr3_50071559     HPrz    T    G        0      0        2 
   3   chr3_50071559     ZBoe    T    G        0      0        2 
   3   chr3_50071559     ZGre    T    G        0      0        2 
   3   chr3_50071559     ZHar    T    G        0      0        2 
   3   chr3_50071559   Sample    T    G        0      0        2 
   3   chr3_50073326     AAsi    T    C        1      2        2 
   3   chr3_50073326     AKia    T    C        0      0        2 
   3   chr3_50073326     AOna    T    C        0      0        2 
   3   chr3_50073326     ASom    T    C        0      0        2 
   3   chr3_50073326     HCab    T    C        0      0        2 
   3   chr3_50073326     HPrz    T    C        0      0        2 
   3   chr3_50073326     ZBoe    T    C        0      0        2 
   3   chr3_50073326     ZGre    T    C        0      0        2 
   3   chr3_50073326     ZHar    T    C        0      0        2 
   3   chr3_50073326   Sample    T    C        1      2        2 
   3   chr3_50083283     AAsi    T    C        0      0        2 
   3   chr3_50083283     AKia    T    C      0.5      1        2 
   3   chr3_50083283     AOna    T    C        0      0        2 
   3   chr3_50083283     ASom    T    C        0      0        2 
   3   chr3_50083283     HCab    T    C        0      0        2 
   3   chr3_50083283     HPrz    T    C        0      0        2 
   3   chr3_50083283     ZBoe    T    C        0      0        2 
   3   chr3_50083283     ZGre    T    C        0      0        2 
   3   chr3_50083283     ZHar    T    C        0      0        2 
   3   chr3_50083283   Sample    T    C        0      0        2 
   3   chr3_50089295     AAsi    T    C        0      0        2 
   3   chr3_50089295     AKia    T    C        0      0        2 
   3   chr3_50089295     AOna    T    C        0      0        2 
   3   chr3_50089295     ASom    T    C        0      0        2 
   3   chr3_50089295     HCab    T    C        0      0        2 
   3   chr3_50089295     HPrz    T    C        0      0        2 
   3   chr3_50089295     ZBoe    T    C        0      0        2 
   3   chr3_50089295     ZGre    T    C      0.5      1        2 
   3   chr3_50089295     ZHar    T    C        0      0        2 
   3   chr3_50089295   Sample    T    C        0      0        2 
   3   chr3_50096625     AAsi    T    C        0      0        2 
   3   chr3_50096625     AKia    T    C      0.5      1        2 
   3   chr3_50096625     AOna    T    C        0      0        2 
   3   chr3_50096625     ASom    T    C        0      0        2 
   3   chr3_50096625     HCab    T    C        0      0        2 
   3   chr3_50096625     HPrz    T    C        0      0        2 
   3   chr3_50096625     ZBoe    T    C        0      0        2 
   3   chr3_50096625     ZGre    T    C        0      0        2 
   3   chr3_50096625     ZHar    T    C        0      0        2 
   3   chr3_50096625   Sample    T    C        0      0        2 
   3   chr3_50100835     AAsi    A    G        0      0        2 
   3   chr3_50100835     AKia    A    G        0      0        2 
   3   chr3_50100835     AOna    A    G        0      0        2 
   3   chr3_50100835     ASom    A    G        0      0        2 
   3   chr3_50100835     HCab    A    G        1      2        2 
   3   chr3_50100835     HPrz    A    G        1      2        2 
   3   chr3_50100835     ZBoe    A    G        0      0        2 
   3   chr3_50100835     ZGre    A    G        0      0        2 
   3   chr3_50100835     ZHar    A    G        0      0        2 
   3   chr3_50100835   Sample    A    G        0      0        2 
   3   chr3_50105313     AAsi    T    C        0      0        2 
   3   chr3_50105313     AKia    T    C        0      0        2 
   3   chr3_50105313     AOna    T    C        0      0        2 
   3   chr3_50105313     ASom    T    C        0      0        2 
   3   chr3_50105313     HCab    T    C        0      0        2 
   3   chr3_50105313     HPrz    T    C        0      0        2 
   3   chr3_50105313     ZBoe    T    C        0      0        2 
   3   chr3_50105313     ZGre    T    C      0.5      1        2 
   3   chr3_50105313     ZHar    T    C        0      0        2 
   3   chr3_50105313   Sample    T    C        0      0        2 
   3   chr3_50120491     AAsi    C    A        0      0        2 
   3   chr3_50120491     AKia    C    A        0      0        2 
   3   chr3_50120491     AOna    C    A      0.5      1        2 
   3   chr3_50120491     ASom    C    A        0      0        2 
   3   chr3_50120491     HCab    C    A        0      0        2 
   3   chr3_50120491     HPrz    C    A        0      0        2 
   3   chr3_50120491     ZBoe    C    A        0      0        2 
   3   chr3_50120491     ZGre    C    A        0      0        2 
   3   chr3_50120491     ZHar    C    A        0      0        2 
   3   chr3_50120491   Sample    C    A        0      0        2 
   3   chr3_50121217     AAsi    A    T        1      2        2 
   3   chr3_50121217     AKia    A    T        0      0        2 
   3   chr3_50121217     AOna    A    T        0      0        2 
   3   chr3_50121217     ASom    A    T        1      2        2 
   3   chr3_50121217     HCab    A    T        0      0        2 
   3   chr3_50121217     HPrz    A    T        0      0        2 
   3   chr3_50121217     ZBoe    A    T        0      0        2 
   3   chr3_50121217     ZGre    A    T        0      0        2 
   3   chr3_50121217     ZHar    A    T        0      0        2 
   3   chr3_50121217   Sample    A    T        1      2        2 
   3   chr3_50133545     AAsi    A    G        0      0        2 
   3   chr3_50133545     AKia    A    G      0.5      1        2 
   3   chr3_50133545     AOna    A    G      0.5      1        2 
   3   chr3_50133545     ASom    A    G        0      0        2 
   3   chr3_50133545     HCab    A    G        1      2        2 
   3   chr3_50133545     HPrz    A    G        1      2        2 
   3   chr3_50133545     ZBoe    A    G        0      0        2 
   3   chr3_50133545     ZGre    A    G        0      0        2 
   3   chr3_50133545     ZHar    A    G        0      0        2 
   3   chr3_50133545   Sample    A    G        0      0        2 
   3   chr3_50134996     AAsi    G    T        0      0        2 
   3   chr3_50134996     AKia    G    T      0.5      1        2 
   3   chr3_50134996     AOna    G    T        0      0        2 
   3   chr3_50134996     ASom    G    T        0      0        2 
   3   chr3_50134996     HCab    G    T        0      0        2 
   3   chr3_50134996     HPrz    G    T        0      0        2 
   3   chr3_50134996     ZBoe    G    T        0      0        2 
   3   chr3_50134996     ZGre    G    T        0      0        2 
   3   chr3_50134996     ZHar    G    T        0      0        2 
   3   chr3_50134996   Sample    G    T        0      0        2 
   3   chr3_50139204     AAsi    G    A        0      0        2 
   3   chr3_50139204     AKia    G    A        1      2        2 
   3   chr3_50139204     AOna    G    A      0.5      1        2 
   3   chr3_50139204     ASom    G    A        0      0        2 
   3   chr3_50139204     HCab    G    A        0      0        2 
   3   chr3_50139204     HPrz    G    A        0      0        2 
   3   chr3_50139204     ZBoe    G    A        0      0        2 
   3   chr3_50139204     ZGre    G    A        0      0        2 
   3   chr3_50139204     ZHar    G    A        0      0        2 
   3   chr3_50139204   Sample    G    A        0      0        2 
   3   chr3_50140999     AAsi    T    C        0      0        2 
   3   chr3_50140999     AKia    T    C        0      0        2 
   3   chr3_50140999     AOna    T    C        0      0        2 
   3   chr3_50140999     ASom    T    C        0      0        2 
   3   chr3_50140999     HCab    T    C        1      2        2 
   3   chr3_50140999     HPrz    T    C        1      2        2 
   3   chr3_50140999     ZBoe    T    C        0      0        2 
   3   chr3_50140999     ZGre    T    C        0      0        2 
   3   chr3_50140999     ZHar    T    C        0      0        2 
   3   chr3_50140999   Sample    T    C        0      0        2 
   3   chr3_50142089     AAsi    T    C        0      0        2 
   3   chr3_50142089     AKia    T    C        0      0        2 
   3   chr3_50142089     AOna    T    C        0      0        2 
   3   chr3_50142089     ASom    T    C        1      2        2 
   3   chr3_50142089     HCab    T    C        0      0        2 
   3   chr3_50142089     HPrz    T    C        0      0        2 
   3   chr3_50142089     ZBoe    T    C        0      0        2 
   3   chr3_50142089     ZGre    T    C        0      0        2 
   3   chr3_50142089     ZHar    T    C        0      0        2 
   3   chr3_50142089   Sample    T    C        0      0        2 
   3   chr3_50148450     AAsi    G    A        0      0        2 
   3   chr3_50148450     AKia    G    A        0      0        2 
   3   chr3_50148450     AOna    G    A        0      0        2 
   3   chr3_50148450     ASom    G    A        0      0        2 
   3   chr3_50148450     HCab    G    A        1      2        2 
   3   chr3_50148450     HPrz    G    A        1      2        2 
   3   chr3_50148450     ZBoe    G    A        0      0        2 
   3   chr3_50148450     ZGre    G    A        0      0        2 
   3   chr3_50148450     ZHar    G    A        0      0        2 
   3   chr3_50148450   Sample    G    A        0      0        2 
   3   chr3_50149029     AAsi    A    C        0      0        2 
   3   chr3_50149029     AKia    A    C        0      0        2 
   3   chr3_50149029     AOna    A    C        0      0        2 
   3   chr3_50149029     ASom    A    C        0      0        2 
   3   chr3_50149029     HCab    A    C        1      2        2 
   3   chr3_50149029     HPrz    A    C      0.5      1        2 
   3   chr3_50149029     ZBoe    A    C        0      0        2 
   3   chr3_50149029     ZGre    A    C        0      0        2 
   3   chr3_50149029     ZHar    A    C        0      0        2 
   3   chr3_50149029   Sample    A    C        0      0        2 
   3   chr3_50152795     AAsi    A    G        0      0        2 
   3   chr3_50152795     AKia    A    G        0      0        2 
   3   chr3_50152795     AOna    A    G        0      0        2 
   3   chr3_50152795     ASom    A    G        0      0        2 
   3   chr3_50152795     HCab    A    G        1      2        2 
   3   chr3_50152795     HPrz    A    G        1      2        2 
   3   chr3_50152795     ZBoe    A    G        0      0        2 
   3   chr3_50152795     ZGre    A    G        0      0        2 
   3   chr3_50152795     ZHar    A    G        0      0        2 
   3   chr3_50152795   Sample    A    G        0      0        2 
   3   chr3_50153018     AAsi    G    A        0      0        2 
   3   chr3_50153018     AKia    G    A        0      0        2 
   3   chr3_50153018     AOna    G    A        0      0        2 
   3   chr3_50153018     ASom    G    A        0      0        2 
   3   chr3_50153018     HCab    G    A      0.5      1        2 
   3   chr3_50153018     HPrz    G    A        1      2        2 
   3   chr3_50153018     ZBoe    G    A        0      0        2 
   3   chr3_50153018     ZGre    G    A        0      0        2 
   3   chr3_50153018     ZHar    G    A        0      0        2 
   3   chr3_50153018   Sample    G    A        0      0        2 
   3   chr3_50156974     AAsi    T    C        0      0        2 
   3   chr3_50156974     AKia    T    C        0      0        2 
   3   chr3_50156974     AOna    T    C        0      0        2 
   3   chr3_50156974     ASom    T    C        0      0        2 
   3   chr3_50156974     HCab    T    C        1      2        2 
   3   chr3_50156974     HPrz    T    C        1      2        2 
   3   chr3_50156974     ZBoe    T    C        0      0        2 
   3   chr3_50156974     ZGre    T    C        0      0        2 
   3   chr3_50156974     ZHar    T    C        0      0        2 
   3   chr3_50156974   Sample    T    C        0      0        2 
   3   chr3_50157911     AAsi    C    A      0.5      1        2 
   3   chr3_50157911     AKia    C    A        0      0        2 
   3   chr3_50157911     AOna    C    A        0      0        2 
   3   chr3_50157911     ASom    C    A        0      0        2 
   3   chr3_50157911     HCab    C    A        0      0        2 
   3   chr3_50157911     HPrz    C    A        0      0        2 
   3   chr3_50157911     ZBoe    C    A        0      0        2 
   3   chr3_50157911     ZGre    C    A        0      0        2 
   3   chr3_50157911     ZHar    C    A        0      0        2 
   3   chr3_50157911   Sample    C    A        0      0        2 
   3   chr3_50160086     AAsi    T    A        0      0        2 
   3   chr3_50160086     AKia    T    A        0      0        2 
   3   chr3_50160086     AOna    T    A        0      0        2 
   3   chr3_50160086     ASom    T    A        0      0        2 
   3   chr3_50160086     HCab    T    A        0      0        2 
   3   chr3_50160086     HPrz    T    A        0      0        2 
   3   chr3_50160086     ZBoe    T    A      0.5      1        2 
   3   chr3_50160086     ZGre    T    A        0      0        2 
   3   chr3_50160086     ZHar    T    A        0      0        2 
   3   chr3_50160086   Sample    T    A        0      0        2 
   3   chr3_50160236     AAsi    C    T        0      0        2 
   3   chr3_50160236     AKia    C    T        0      0        2 
   3   chr3_50160236     AOna    C    T        0      0        2 
   3   chr3_50160236     ASom    C    T        0      0        2 
   3   chr3_50160236     HCab    C    T        0      0        2 
   3   chr3_50160236     HPrz    C    T        0      0        2 
   3   chr3_50160236     ZBoe    C    T      0.5      1        2 
   3   chr3_50160236     ZGre    C    T        0      0        2 
   3   chr3_50160236     ZHar    C    T        1      2        2 
   3   chr3_50160236   Sample    C    T        0      0        2 
   3   chr3_50160329     AAsi    C    G        0      0        2 
   3   chr3_50160329     AKia    C    G      0.5      1        2 
   3   chr3_50160329     AOna    C    G      0.5      1        2 
   3   chr3_50160329     ASom    C    G        0      0        2 
   3   chr3_50160329     HCab    C    G        0      0        2 
   3   chr3_50160329     HPrz    C    G        0      0        2 
   3   chr3_50160329     ZBoe    C    G        0      0        2 
   3   chr3_50160329     ZGre    C    G        0      0        2 
   3   chr3_50160329     ZHar    C    G        0      0        2 
   3   chr3_50160329   Sample    C    G        0      0        2 
   3   chr3_50161992     AAsi    G    A        0      0        2 
   3   chr3_50161992     AKia    G    A        0      0        2 
   3   chr3_50161992     AOna    G    A        0      0        2 
   3   chr3_50161992     ASom    G    A        0      0        2 
   3   chr3_50161992     HCab    G    A        0      0        2 
   3   chr3_50161992     HPrz    G    A        0      0        2 
   3   chr3_50161992     ZBoe    G    A        0      0        2 
   3   chr3_50161992     ZGre    G    A        1      2        2 
   3   chr3_50161992     ZHar    G    A        0      0        2 
   3   chr3_50161992   Sample    G    A        0      0        2 
   3   chr3_50162813     AAsi    C    G        0      0        2 
   3   chr3_50162813     AKia    C    G      0.5      1        2 
   3   chr3_50162813     AOna    C    G      0.5      1        2 
   3   chr3_50162813     ASom    C    G        0      0        2 
   3   chr3_50162813     HCab    C    G        0      0        2 
   3   chr3_50162813     HPrz    C    G        0      0        2 
   3   chr3_50162813     ZBoe    C    G        0      0        2 
   3   chr3_50162813     ZGre    C    G        0      0        2 
   3   chr3_50162813     ZHar    C    G        0      0        2 
   3   chr3_50162813   Sample    C    G        0      0        2 
   3   chr3_50164790     AAsi    A    G        0      0        2 
   3   chr3_50164790     AKia    A    G        0      0        2 
   3   chr3_50164790     AOna    A    G        0      0        2 
   3   chr3_50164790     ASom    A    G        0      0        2 
   3   chr3_50164790     HCab    A    G        0      0        2 
   3   chr3_50164790     HPrz    A    G        0      0        2 
   3   chr3_50164790     ZBoe    A    G        0      0        2 
   3   chr3_50164790     ZGre    A    G        0      0        2 
   3   chr3_50164790     ZHar    A    G      0.5      1        2 
   3   chr3_50164790   Sample    A    G        0      0        2 
   3   chr3_50178215     AAsi    T    A        1      2        2 
   3   chr3_50178215     AKia    T    A        1      2        2 
   3   chr3_50178215     AOna    T    A        1      2        2 
   3   chr3_50178215     ASom    T    A        1      2        2 
   3   chr3_50178215     HCab    T    A        0      0        2 
   3   chr3_50178215     HPrz    T    A        0      0        2 
   3   chr3_50178215     ZBoe    T    A        0      0        2 
   3   chr3_50178215     ZGre    T    A        0      0        2 
   3   chr3_50178215     ZHar    T    A        0      0        2 
   3   chr3_50178215   Sample    T    A        1      2        2 
   3   chr3_50180433     AAsi    C    G        0      0        2 
   3   chr3_50180433     AKia    C    G        0      0        2 
   3   chr3_50180433     AOna    C    G        0      0        2 
   3   chr3_50180433     ASom    C    G        0      0        2 
   3   chr3_50180433     HCab    C    G        0      0        2 
   3   chr3_50180433     HPrz    C    G        0      0        2 
   3   chr3_50180433     ZBoe    C    G        0      0        2 
   3   chr3_50180433     ZGre    C    G        0      0        2 
   3   chr3_50180433     ZHar    C    G      0.5      1        2 
   3   chr3_50180433   Sample    C    G        0      0        2 
   3   chr3_50188331     AAsi    C    A      0.5      1        2 
   3   chr3_50188331     AKia    C    A        0      0        2 
   3   chr3_50188331     AOna    C    A        0      0        2 
   3   chr3_50188331     ASom    C    A        0      0        2 
   3   chr3_50188331     HCab    C    A        0      0        2 
   3   chr3_50188331     HPrz    C    A        0      0        2 
   3   chr3_50188331     ZBoe    C    A        0      0        2 
   3   chr3_50188331     ZGre    C    A        0      0        2 
   3   chr3_50188331     ZHar    C    A        0      0        2 
   3   chr3_50188331   Sample    C    A        0      0        2 
   3   chr3_50196308     AAsi    C    T        0      0        2 
   3   chr3_50196308     AKia    C    T        0      0        2 
   3   chr3_50196308     AOna    C    T        0      0        2 
   3   chr3_50196308     ASom    C    T        0      0        2 
   3   chr3_50196308     HCab    C    T        0      0        2 
   3   chr3_50196308     HPrz    C    T        0      0        2 
   3   chr3_50196308     ZBoe    C    T        0      0        2 
   3   chr3_50196308     ZGre    C    T        1      2        2 
   3   chr3_50196308     ZHar    C    T        0      0        2 
   3   chr3_50196308   Sample    C    T        0      0        2 
   3   chr3_50197088     AAsi    T    C        0      0        2 
   3   chr3_50197088     AKia    T    C        0      0        2 
   3   chr3_50197088     AOna    T    C      0.5      1        2 
   3   chr3_50197088     ASom    T    C        0      0        2 
   3   chr3_50197088     HCab    T    C        0      0        2 
   3   chr3_50197088     HPrz    T    C        0      0        2 
   3   chr3_50197088     ZBoe    T    C        0      0        2 
   3   chr3_50197088     ZGre    T    C        0      0        2 
   3   chr3_50197088     ZHar    T    C        0      0        2 
   3   chr3_50197088   Sample    T    C        0      0        2 
   3   chr3_50205645     AAsi    T    C        1      2        2 
   3   chr3_50205645     AKia    T    C        0      0        2 
   3   chr3_50205645     AOna    T    C        0      0        2 
   3   chr3_50205645     ASom    T    C        0      0        2 
   3   chr3_50205645     HCab    T    C        0      0        2 
   3   chr3_50205645     HPrz    T    C        0      0        2 
   3   chr3_50205645     ZBoe    T    C        0      0        2 
   3   chr3_50205645     ZGre    T    C        0      0        2 
   3   chr3_50205645     ZHar    T    C        0      0        2 
   3   chr3_50205645   Sample    T    C        0      0        2 
   3   chr3_50208020     AAsi    A    T        0      0        2 
   3   chr3_50208020     AKia    A    T        0      0        2 
   3   chr3_50208020     AOna    A    T        0      0        2 
   3   chr3_50208020     ASom    A    T        0      0        2 
   3   chr3_50208020     HCab    A    T        0      0        2 
   3   chr3_50208020     HPrz    A    T        0      0        2 
   3   chr3_50208020     ZBoe    A    T        0      0        2 
   3   chr3_50208020     ZGre    A    T      0.5      1        2 
   3   chr3_50208020     ZHar    A    T        0      0        2 
   3   chr3_50208020   Sample    A    T        0      0        2 
   3   chr3_50217973     AAsi    G    A        0      0        2 
   3   chr3_50217973     AKia    G    A        0      0        2 
   3   chr3_50217973     AOna    G    A        0      0        2 
   3   chr3_50217973     ASom    G    A        0      0        2 
   3   chr3_50217973     HCab    G    A        0      0        2 
   3   chr3_50217973     HPrz    G    A        0      0        2 
   3   chr3_50217973     ZBoe    G    A        0      0        2 
   3   chr3_50217973     ZGre    G    A        0      0        2 
   3   chr3_50217973     ZHar    G    A        1      2        2 
   3   chr3_50217973   Sample    G    A        0      0        2 
   3   chr3_50226442     AAsi    A    C        0      0        2 
   3   chr3_50226442     AKia    A    C        0      0        2 
   3   chr3_50226442     AOna    A    C        0      0        2 
   3   chr3_50226442     ASom    A    C        0      0        2 
   3   chr3_50226442     HCab    A    C        1      2        2 
   3   chr3_50226442     HPrz    A    C        1      2        2 
   3   chr3_50226442     ZBoe    A    C        0      0        2 
   3   chr3_50226442     ZGre    A    C        0      0        2 
   3   chr3_50226442     ZHar    A    C        0      0        2 
   3   chr3_50226442   Sample    A    C        0      0        2 
   3   chr3_50231522     AAsi    T    A        0      0        2 
   3   chr3_50231522     AKia    T    A        0      0        2 
   3   chr3_50231522     AOna    T    A        0      0        2 
   3   chr3_50231522     ASom    T    A        0      0        2 
   3   chr3_50231522     HCab    T    A      0.5      1        2 
   3   chr3_50231522     HPrz    T    A      0.5      1        2 
   3   chr3_50231522     ZBoe    T    A        0      0        2 
   3   chr3_50231522     ZGre    T    A        0      0        2 
   3   chr3_50231522     ZHar    T    A        0      0        2 
   3   chr3_50231522   Sample    T    A        0      0        2 
   3   chr3_50232117     AAsi    C    A        0      0        2 
   3   chr3_50232117     AKia    C    A        0      0        2 
   3   chr3_50232117     AOna    C    A        0      0        2 
   3   chr3_50232117     ASom    C    A        0      0        2 
   3   chr3_50232117     HCab    C    A        0      0        2 
   3   chr3_50232117     HPrz    C    A        0      0        2 
   3   chr3_50232117     ZBoe    C    A        0      0        2 
   3   chr3_50232117     ZGre    C    A      0.5      1        2 
   3   chr3_50232117     ZHar    C    A        0      0        2 
   3   chr3_50232117   Sample    C    A        0      0        2 
   3   chr3_50235731     AAsi    A    C        0      0        2 
   3   chr3_50235731     AKia    A    C        0      0        2 
   3   chr3_50235731     AOna    A    C        0      0        2 
   3   chr3_50235731     ASom    A    C        0      0        2 
   3   chr3_50235731     HCab    A    C      0.5      1        2 
   3   chr3_50235731     HPrz    A    C        1      2        2 
   3   chr3_50235731     ZBoe    A    C        0      0        2 
   3   chr3_50235731     ZGre    A    C        0      0        2 
   3   chr3_50235731     ZHar    A    C        0      0        2 
   3   chr3_50235731   Sample    A    C        0      0        2 
   3   chr3_50236758     AAsi    G    T        0      0        2 
   3   chr3_50236758     AKia    G    T        0      0        2 
   3   chr3_50236758     AOna    G    T        0      0        2 
   3   chr3_50236758     ASom    G    T        0      0        2 
   3   chr3_50236758     HCab    G    T        0      0        2 
   3   chr3_50236758     HPrz    G    T        0      0        2 
   3   chr3_50236758     ZBoe    G    T      0.5      1        2 
   3   chr3_50236758     ZGre    G    T        0      0        2 
   3   chr3_50236758     ZHar    G    T        0      0        2 
   3   chr3_50236758   Sample    G    T        0      0        2 
   3   chr3_50239488     AAsi    A    G        0      0        2 
   3   chr3_50239488     AKia    A    G        0      0        2 
   3   chr3_50239488     AOna    A    G        0      0        2 
   3   chr3_50239488     ASom    A    G        0      0        2 
   3   chr3_50239488     HCab    A    G        1      2        2 
   3   chr3_50239488     HPrz    A    G        1      2        2 
   3   chr3_50239488     ZBoe    A    G        0      0        2 
   3   chr3_50239488     ZGre    A    G        0      0        2 
   3   chr3_50239488     ZHar    A    G        0      0        2 
   3   chr3_50239488   Sample    A    G        0      0        2 
   3   chr3_50239746     AAsi    C    A        0      0        2 
   3   chr3_50239746     AKia    C    A        0      0        2 
   3   chr3_50239746     AOna    C    A        0      0        2 
   3   chr3_50239746     ASom    C    A        0      0        2 
   3   chr3_50239746     HCab    C    A      0.5      1        2 
   3   chr3_50239746     HPrz    C    A        0      0        2 
   3   chr3_50239746     ZBoe    C    A        0      0        2 
   3   chr3_50239746     ZGre    C    A        0      0        2 
   3   chr3_50239746     ZHar    C    A        0      0        2 
   3   chr3_50239746   Sample    C    A        0      0        2 
   3   chr3_50240882     AAsi    A    G        0      0        2 
   3   chr3_50240882     AKia    A    G        0      0        2 
   3   chr3_50240882     AOna    A    G        0      0        2 
   3   chr3_50240882     ASom    A    G        0      0        2 
   3   chr3_50240882     HCab    A    G        0      0        2 
   3   chr3_50240882     HPrz    A    G      0.5      1        2 
   3   chr3_50240882     ZBoe    A    G        0      0        2 
   3   chr3_50240882     ZGre    A    G        0      0        2 
   3   chr3_50240882     ZHar    A    G        0      0        2 
   3   chr3_50240882   Sample    A    G        0      0        2 
   3   chr3_50241699     AAsi    C    T        0      0        2 
   3   chr3_50241699     AKia    C    T        0      0        2 
   3   chr3_50241699     AOna    C    T        0      0        2 
   3   chr3_50241699     ASom    C    T        1      2        2 
   3   chr3_50241699     HCab    C    T        0      0        2 
   3   chr3_50241699     HPrz    C    T        0      0        2 
   3   chr3_50241699     ZBoe    C    T        0      0        2 
   3   chr3_50241699     ZGre    C    T        0      0        2 
   3   chr3_50241699     ZHar    C    T        0      0        2 
   3   chr3_50241699   Sample    C    T        0      0        2 
   3   chr3_50245392     AAsi    T    C        0      0        2 
   3   chr3_50245392     AKia    T    C        0      0        2 
   3   chr3_50245392     AOna    T    C      0.5      1        2 
   3   chr3_50245392     ASom    T    C        0      0        2 
   3   chr3_50245392     HCab    T    C        0      0        2 
   3   chr3_50245392     HPrz    T    C        0      0        2 
   3   chr3_50245392     ZBoe    T    C        0      0        2 
   3   chr3_50245392     ZGre    T    C        0      0        2 
   3   chr3_50245392     ZHar    T    C        0      0        2 
   3   chr3_50245392   Sample    T    C        0      0        2 
   3   chr3_50249324     AAsi    A    G        0      0        2 
   3   chr3_50249324     AKia    A    G        0      0        2 
   3   chr3_50249324     AOna    A    G        0      0        2 
   3   chr3_50249324     ASom    A    G        0      0        2 
   3   chr3_50249324     HCab    A    G        1      2        2 
   3   chr3_50249324     HPrz    A    G        1      2        2 
   3   chr3_50249324     ZBoe    A    G        0      0        2 
   3   chr3_50249324     ZGre    A    G        0      0        2 
   3   chr3_50249324     ZHar    A    G        0      0        2 
   3   chr3_50249324   Sample    A    G        1      2        2 
   3   chr3_50251913     AAsi    A    G        0      0        2 
   3   chr3_50251913     AKia    A    G        0      0        2 
   3   chr3_50251913     AOna    A    G        0      0        2 
   3   chr3_50251913     ASom    A    G        0      0        2 
   3   chr3_50251913     HCab    A    G      0.5      1        2 
   3   chr3_50251913     HPrz    A    G      0.5      1        2 
   3   chr3_50251913     ZBoe    A    G        0      0        2 
   3   chr3_50251913     ZGre    A    G        0      0        2 
   3   chr3_50251913     ZHar    A    G        0      0        2 
   3   chr3_50251913   Sample    A    G        0      0        2 
   3   chr3_50263866     AAsi    C    T        1      2        2 
   3   chr3_50263866     AKia    C    T        0      0        2 
   3   chr3_50263866     AOna    C    T        0      0        2 
   3   chr3_50263866     ASom    C    T        1      2        2 
   3   chr3_50263866     HCab    C    T        0      0        2 
   3   chr3_50263866     HPrz    C    T        0      0        2 
   3   chr3_50263866     ZBoe    C    T        0      0        2 
   3   chr3_50263866     ZGre    C    T        0      0        2 
   3   chr3_50263866     ZHar    C    T        0      0        2 
   3   chr3_50263866   Sample    C    T        1      2        2 
   3   chr3_50265255     AAsi    C    G        0      0        2 
   3   chr3_50265255     AKia    C    G        0      0        2 
   3   chr3_50265255     AOna    C    G        0      0        2 
   3   chr3_50265255     ASom    C    G        0      0        2 
   3   chr3_50265255     HCab    C    G        0      0        2 
   3   chr3_50265255     HPrz    C    G        0      0        2 
   3   chr3_50265255     ZBoe    C    G        0      0        2 
   3   chr3_50265255     ZGre    C    G      0.5      1        2 
   3   chr3_50265255     ZHar    C    G        0      0        2 
   3   chr3_50265255   Sample    C    G        0      0        2 
   3   chr3_50266866     AAsi    G    C        0      0        2 
   3   chr3_50266866     AKia    G    C        0      0        2 
   3   chr3_50266866     AOna    G    C        0      0        2 
   3   chr3_50266866     ASom    G    C        0      0        2 
   3   chr3_50266866     HCab    G    C        0      0        2 
   3   chr3_50266866     HPrz    G    C        0      0        2 
   3   chr3_50266866     ZBoe    G    C        0      0        2 
   3   chr3_50266866     ZGre    G    C      0.5      1        2 
   3   chr3_50266866     ZHar    G    C        0      0        2 
   3   chr3_50266866   Sample    G    C        0      0        2 
   3   chr3_50271625     AAsi    A    T        0      0        2 
   3   chr3_50271625     AKia    A    T        1      2        2 
   3   chr3_50271625     AOna    A    T      0.5      1        2 
   3   chr3_50271625     ASom    A    T        0      0        2 
   3   chr3_50271625     HCab    A    T        0      0        2 
   3   chr3_50271625     HPrz    A    T        0      0        2 
   3   chr3_50271625     ZBoe    A    T        0      0        2 
   3   chr3_50271625     ZGre    A    T        0      0        2 
   3   chr3_50271625     ZHar    A    T        0      0        2 
   3   chr3_50271625   Sample    A    T        0      0        2 
   3   chr3_50272860     AAsi    T    C        0      0        2 
   3   chr3_50272860     AKia    T    C        0      0        2 
   3   chr3_50272860     AOna    T    C        0      0        2 
   3   chr3_50272860     ASom    T    C        0      0        2 
   3   chr3_50272860     HCab    T    C      0.5      1        2 
   3   chr3_50272860     HPrz    T    C        1      2        2 
   3   chr3_50272860     ZBoe    T    C        0      0        2 
   3   chr3_50272860     ZGre    T    C        0      0        2 
   3   chr3_50272860     ZHar    T    C        0      0        2 
   3   chr3_50272860   Sample    T    C        0      0        2 
   3   chr3_50276820     AAsi    C    G        1      2        2 
   3   chr3_50276820     AKia    C    G        0      0        2 
   3   chr3_50276820     AOna    C    G      0.5      1        2 
   3   chr3_50276820     ASom    C    G        1      2        2 
   3   chr3_50276820     HCab    C    G        0      0        2 
   3   chr3_50276820     HPrz    C    G        0      0        2 
   3   chr3_50276820     ZBoe    C    G        0      0        2 
   3   chr3_50276820     ZGre    C    G        0      0        2 
   3   chr3_50276820     ZHar    C    G        0      0        2 
   3   chr3_50276820   Sample    C    G        1      2        2 
   3   chr3_50302183     AAsi    G    A        0      0        2 
   3   chr3_50302183     AKia    G    A        1      2        2 
   3   chr3_50302183     AOna    G    A        0      0        2 
   3   chr3_50302183     ASom    G    A        0      0        2 
   3   chr3_50302183     HCab    G    A        0      0        2 
   3   chr3_50302183     HPrz    G    A        0      0        2 
   3   chr3_50302183     ZBoe    G    A        0      0        2 
   3   chr3_50302183     ZGre    G    A        0      0        2 
   3   chr3_50302183     ZHar    G    A        0      0        2 
   3   chr3_50302183   Sample    G    A        0      0        2 
   3   chr3_50306046     AAsi    C    T        0      0        2 
   3   chr3_50306046     AKia    C    T        0      0        2 
   3   chr3_50306046     AOna    C    T        0      0        2 
   3   chr3_50306046     ASom    C    T        0      0        2 
   3   chr3_50306046     HCab    C    T      0.5      1        2 
   3   chr3_50306046     HPrz    C    T      0.5      1        2 
   3   chr3_50306046     ZBoe    C    T        0      0        2 
   3   chr3_50306046     ZGre    C    T        0      0        2 
   3   chr3_50306046     ZHar    C    T        0      0        2 
   3   chr3_50306046   Sample    C    T        0      0        2 
   3   chr3_50318823     AAsi    A    C        0      0        2 
   3   chr3_50318823     AKia    A    C        0      0        2 
   3   chr3_50318823     AOna    A    C        0      0        2 
   3   chr3_50318823     ASom    A    C        0      0        2 
   3   chr3_50318823     HCab    A    C        0      0        2 
   3   chr3_50318823     HPrz    A    C        0      0        2 
   3   chr3_50318823     ZBoe    A    C        0      0        2 
   3   chr3_50318823     ZGre    A    C        1      2        2 
   3   chr3_50318823     ZHar    A    C        0      0        2 
   3   chr3_50318823   Sample    A    C        0      0        2 
   3   chr3_50323765     AAsi    G    A        0      0        2 
   3   chr3_50323765     AKia    G    A        0      0        2 
   3   chr3_50323765     AOna    G    A        0      0        2 
   3   chr3_50323765     ASom    G    A        0      0        2 
   3   chr3_50323765     HCab    G    A        1      2        2 
   3   chr3_50323765     HPrz    G    A        1      2        2 
   3   chr3_50323765     ZBoe    G    A        0      0        2 
   3   chr3_50323765     ZGre    G    A        0      0        2 
   3   chr3_50323765     ZHar    G    A        0      0        2 
   3   chr3_50323765   Sample    G    A        0      0        2 
   3   chr3_50328887     AAsi    G    A        0      0        2 
   3   chr3_50328887     AKia    G    A        0      0        2 
   3   chr3_50328887     AOna    G    A      0.5      1        2 
   3   chr3_50328887     ASom    G    A        0      0        2 
   3   chr3_50328887     HCab    G    A        0      0        2 
   3   chr3_50328887     HPrz    G    A        0      0        2 
   3   chr3_50328887     ZBoe    G    A        0      0        2 
   3   chr3_50328887     ZGre    G    A        0      0        2 
   3   chr3_50328887     ZHar    G    A        0      0        2 
   3   chr3_50328887   Sample    G    A        0      0        2 
   3   chr3_50329336     AAsi    T    G        0      0        2 
   3   chr3_50329336     AKia    T    G        0      0        2 
   3   chr3_50329336     AOna    T    G        0      0        2 
   3   chr3_50329336     ASom    T    G        1      2        2 
   3   chr3_50329336     HCab    T    G        0      0        2 
   3   chr3_50329336     HPrz    T    G        0      0        2 
   3   chr3_50329336     ZBoe    T    G        0      0        2 
   3   chr3_50329336     ZGre    T    G        0      0        2 
   3   chr3_50329336     ZHar    T    G        0      0        2 
   3   chr3_50329336   Sample    T    G        0      0        2 
   3   chr3_50330931     AAsi    C    G        0      0        2 
   3   chr3_50330931     AKia    C    G        1      2        2 
   3   chr3_50330931     AOna    C    G        0      0        2 
   3   chr3_50330931     ASom    C    G        0      0        2 
   3   chr3_50330931     HCab    C    G        0      0        2 
   3   chr3_50330931     HPrz    C    G        0      0        2 
   3   chr3_50330931     ZBoe    C    G        0      0        2 
   3   chr3_50330931     ZGre    C    G        0      0        2 
   3   chr3_50330931     ZHar    C    G        0      0        2 
   3   chr3_50330931   Sample    C    G        0      0        2 
   3   chr3_50342253     AAsi    G    A        0      0        2 
   3   chr3_50342253     AKia    G    A        0      0        2 
   3   chr3_50342253     AOna    G    A        0      0        2 
   3   chr3_50342253     ASom    G    A        0      0        2 
   3   chr3_50342253     HCab    G    A        1      2        2 
   3   chr3_50342253     HPrz    G    A      0.5      1        2 
   3   chr3_50342253     ZBoe    G    A        0      0        2 
   3   chr3_50342253     ZGre    G    A        0      0        2 
   3   chr3_50342253     ZHar    G    A        0      0        2 
   3   chr3_50342253   Sample    G    A        0      0        2 
   3   chr3_50343015     AAsi    A    G        0      0        2 
   3   chr3_50343015     AKia    A    G        0      0        2 
   3   chr3_50343015     AOna    A    G        0      0        2 
   3   chr3_50343015     ASom    A    G        1      2        2 
   3   chr3_50343015     HCab    A    G        0      0        2 
   3   chr3_50343015     HPrz    A    G        0      0        2 
   3   chr3_50343015     ZBoe    A    G        0      0        2 
   3   chr3_50343015     ZGre    A    G        0      0        2 
   3   chr3_50343015     ZHar    A    G        0      0        2 
   3   chr3_50343015   Sample    A    G        1      2        2 
   3   chr3_50345119     AAsi    A    G        0      0        2 
   3   chr3_50345119     AKia    A    G      0.5      1        2 
   3   chr3_50345119     AOna    A    G        0      0        2 
   3   chr3_50345119     ASom    A    G        0      0        2 
   3   chr3_50345119     HCab    A    G        0      0        2 
   3   chr3_50345119     HPrz    A    G        0      0        2 
   3   chr3_50345119     ZBoe    A    G        0      0        2 
   3   chr3_50345119     ZGre    A    G        0      0        2 
   3   chr3_50345119     ZHar    A    G        0      0        2 
   3   chr3_50345119   Sample    A    G        0      0        2 
   3   chr3_50345995     AAsi    C    A        0      0        2 
   3   chr3_50345995     AKia    C    A        0      0        2 
   3   chr3_50345995     AOna    C    A        0      0        2 
   3   chr3_50345995     ASom    C    A        1      2        2 
   3   chr3_50345995     HCab    C    A        0      0        2 
   3   chr3_50345995     HPrz    C    A        0      0        2 
   3   chr3_50345995     ZBoe    C    A        0      0        2 
   3   chr3_50345995     ZGre    C    A        0      0        2 
   3   chr3_50345995     ZHar    C    A        0      0        2 
   3   chr3_50345995   Sample    C    A        0      0        2 
   3   chr3_50348781     AAsi    G    A        0      0        2 
   3   chr3_50348781     AKia    G    A        0      0        2 
   3   chr3_50348781     AOna    G    A        0      0        2 
   3   chr3_50348781     ASom    G    A        0      0        2 
   3   chr3_50348781     HCab    G    A        1      2        2 
   3   chr3_50348781     HPrz    G    A        1      2        2 
   3   chr3_50348781     ZBoe    G    A        0      0        2 
   3   chr3_50348781     ZGre    G    A        0      0        2 
   3   chr3_50348781     ZHar    G    A        0      0        2 
   3   chr3_50348781   Sample    G    A        0      0        2 
   3   chr3_50354540     AAsi    T    C        0      0        2 
   3   chr3_50354540     AKia    T    C        0      0        2 
   3   chr3_50354540     AOna    T    C        0      0        2 
   3   chr3_50354540     ASom    T    C        0      0        2 
   3   chr3_50354540     HCab    T    C        0      0        2 
   3   chr3_50354540     HPrz    T    C      0.5      1        2 
   3   chr3_50354540     ZBoe    T    C        0      0        2 
   3   chr3_50354540     ZGre    T    C        0      0        2 
   3   chr3_50354540     ZHar    T    C        0      0        2 
   3   chr3_50354540   Sample    T    C        0      0        2 
   3   chr3_50364408     AAsi    G    A        0      0        2 
   3   chr3_50364408     AKia    G    A        0      0        2 
   3   chr3_50364408     AOna    G    A        0      0        2 
   3   chr3_50364408     ASom    G    A        0      0        2 
   3   chr3_50364408     HCab    G    A        0      0        2 
   3   chr3_50364408     HPrz    G    A      0.5      1        2 
   3   chr3_50364408     ZBoe    G    A        0      0        2 
   3   chr3_50364408     ZGre    G    A        0      0        2 
   3   chr3_50364408     ZHar    G    A        0      0        2 
   3   chr3_50364408   Sample    G    A        0      0        2 
   3   chr3_50369650     AAsi    G    T        1      2        2 
   3   chr3_50369650     AKia    G    T        0      0        2 
   3   chr3_50369650     AOna    G    T        0      0        2 
   3   chr3_50369650     ASom    G    T        0      0        2 
   3   chr3_50369650     HCab    G    T        0      0        2 
   3   chr3_50369650     HPrz    G    T        0      0        2 
   3   chr3_50369650     ZBoe    G    T        0      0        2 
   3   chr3_50369650     ZGre    G    T        0      0        2 
   3   chr3_50369650     ZHar    G    T        0      0        2 
   3   chr3_50369650   Sample    G    T        1      2        2 
   3   chr3_50369878     AAsi    A    C        0      0        2 
   3   chr3_50369878     AKia    A    C        0      0        2 
   3   chr3_50369878     AOna    A    C        0      0        2 
   3   chr3_50369878     ASom    A    C        0      0        2 
   3   chr3_50369878     HCab    A    C        0      0        2 
   3   chr3_50369878     HPrz    A    C      0.5      1        2 
   3   chr3_50369878     ZBoe    A    C        0      0        2 
   3   chr3_50369878     ZGre    A    C        0      0        2 
   3   chr3_50369878     ZHar    A    C        0      0        2 
   3   chr3_50369878   Sample    A    C        0      0        2 
   3   chr3_50369929     AAsi    T    C        0      0        2 
   3   chr3_50369929     AKia    T    C        0      0        2 
   3   chr3_50369929     AOna    T    C        0      0        2 
   3   chr3_50369929     ASom    T    C        0      0        2 
   3   chr3_50369929     HCab    T    C        0      0        2 
   3   chr3_50369929     HPrz    T    C        0      0        2 
   3   chr3_50369929     ZBoe    T    C        0      0        2 
   3   chr3_50369929     ZGre    T    C        0      0        2 
   3   chr3_50369929     ZHar    T    C      0.5      1        2 
   3   chr3_50369929   Sample    T    C        0      0        2 
   3   chr3_50375119     AAsi    T    G        0      0        2 
   3   chr3_50375119     AKia    T    G        0      0        2 
   3   chr3_50375119     AOna    T    G        0      0        2 
   3   chr3_50375119     ASom    T    G        0      0        2 
   3   chr3_50375119     HCab    T    G        0      0        2 
   3   chr3_50375119     HPrz    T    G        0      0        2 
   3   chr3_50375119     ZBoe    T    G        1      2        2 
   3   chr3_50375119     ZGre    T    G        0      0        2 
   3   chr3_50375119     ZHar    T    G        0      0        2 
   3   chr3_50375119   Sample    T    G        0      0        2 
   3   chr3_50376958     AAsi    T    A        0      0        2 
   3   chr3_50376958     AKia    T    A        0      0        2 
   3   chr3_50376958     AOna    T    A        0      0        2 
   3   chr3_50376958     ASom    T    A        0      0        2 
   3   chr3_50376958     HCab    T    A        1      2        2 
   3   chr3_50376958     HPrz    T    A        1      2        2 
   3   chr3_50376958     ZBoe    T    A        0      0        2 
   3   chr3_50376958     ZGre    T    A        0      0        2 
   3   chr3_50376958     ZHar    T    A        0      0        2 
   3   chr3_50376958   Sample    T    A        0      0        2 
   3   chr3_50377532     AAsi    G    C        0      0        2 
   3   chr3_50377532     AKia    G    C        0      0        2 
   3   chr3_50377532     AOna    G    C        0      0        2 
   3   chr3_50377532     ASom    G    C        0      0        2 
   3   chr3_50377532     HCab    G    C        0      0        2 
   3   chr3_50377532     HPrz    G    C        0      0        2 
   3   chr3_50377532     ZBoe    G    C        0      0        2 
   3   chr3_50377532     ZGre    G    C      0.5      1        2 
   3   chr3_50377532     ZHar    G    C        0      0        2 
   3   chr3_50377532   Sample    G    C        0      0        2 
   3   chr3_50378596     AAsi    G    T        0      0        2 
   3   chr3_50378596     AKia    G    T        0      0        2 
   3   chr3_50378596     AOna    G    T        0      0        2 
   3   chr3_50378596     ASom    G    T        0      0        2 
   3   chr3_50378596     HCab    G    T        1      2        2 
   3   chr3_50378596     HPrz    G    T        1      2        2 
   3   chr3_50378596     ZBoe    G    T        0      0        2 
   3   chr3_50378596     ZGre    G    T        0      0        2 
   3   chr3_50378596     ZHar    G    T        0      0        2 
   3   chr3_50378596   Sample    G    T        0      0        2 
   3   chr3_50379824     AAsi    C    G        0      0        2 
   3   chr3_50379824     AKia    C    G        0      0        2 
   3   chr3_50379824     AOna    C    G        0      0        2 
   3   chr3_50379824     ASom    C    G        0      0        2 
   3   chr3_50379824     HCab    C    G        1      2        2 
   3   chr3_50379824     HPrz    C    G        1      2        2 
   3   chr3_50379824     ZBoe    C    G        0      0        2 
   3   chr3_50379824     ZGre    C    G        0      0        2 
   3   chr3_50379824     ZHar    C    G        0      0        2 
   3   chr3_50379824   Sample    C    G        0      0        2 
   3   chr3_50388184     AAsi    C    T        0      0        2 
   3   chr3_50388184     AKia    C    T        0      0        2 
   3   chr3_50388184     AOna    C    T      0.5      1        2 
   3   chr3_50388184     ASom    C    T        0      0        2 
   3   chr3_50388184     HCab    C    T        0      0        2 
   3   chr3_50388184     HPrz    C    T        0      0        2 
   3   chr3_50388184     ZBoe    C    T        0      0        2 
   3   chr3_50388184     ZGre    C    T        0      0        2 
   3   chr3_50388184     ZHar    C    T        0      0        2 
   3   chr3_50388184   Sample    C    T        0      0        2 
   3   chr3_50393020     AAsi    C    A        0      0        2 
   3   chr3_50393020     AKia    C    A        0      0        2 
   3   chr3_50393020     AOna    C    A        0      0        2 
   3   chr3_50393020     ASom    C    A        0      0        2 
   3   chr3_50393020     HCab    C    A        1      2        2 
   3   chr3_50393020     HPrz    C    A        1      2        2 
   3   chr3_50393020     ZBoe    C    A        0      0        2 
   3   chr3_50393020     ZGre    C    A        0      0        2 
   3   chr3_50393020     ZHar    C    A        0      0        2 
   3   chr3_50393020   Sample    C    A        0      0        2 
   3   chr3_50395514     AAsi    G    C        0      0        2 
   3   chr3_50395514     AKia    G    C        0      0        2 
   3   chr3_50395514     AOna    G    C        0      0        2 
   3   chr3_50395514     ASom    G    C        0      0        2 
   3   chr3_50395514     HCab    G    C      0.5      1        2 
   3   chr3_50395514     HPrz    G    C      0.5      1        2 
   3   chr3_50395514     ZBoe    G    C        0      0        2 
   3   chr3_50395514     ZGre    G    C        0      0        2 
   3   chr3_50395514     ZHar    G    C        0      0        2 
   3   chr3_50395514   Sample    G    C        0      0        2 
   3   chr3_50402750     AAsi    G    A        0      0        2 
   3   chr3_50402750     AKia    G    A        0      0        2 
   3   chr3_50402750     AOna    G    A        0      0        2 
   3   chr3_50402750     ASom    G    A        0      0        2 
   3   chr3_50402750     HCab    G    A        1      2        2 
   3   chr3_50402750     HPrz    G    A        1      2        2 
   3   chr3_50402750     ZBoe    G    A        0      0        2 
   3   chr3_50402750     ZGre    G    A        0      0        2 
   3   chr3_50402750     ZHar    G    A        0      0        2 
   3   chr3_50402750   Sample    G    A        0      0        2 
   3   chr3_50404015     AAsi    T    C        0      0        2 
   3   chr3_50404015     AKia    T    C        0      0        2 
   3   chr3_50404015     AOna    T    C      0.5      1        2 
   3   chr3_50404015     ASom    T    C        0      0        2 
   3   chr3_50404015     HCab    T    C        0      0        2 
   3   chr3_50404015     HPrz    T    C        0      0        2 
   3   chr3_50404015     ZBoe    T    C        0      0        2 
   3   chr3_50404015     ZGre    T    C        0      0        2 
   3   chr3_50404015     ZHar    T    C        0      0        2 
   3   chr3_50404015   Sample    T    C        0      0        2 
   3   chr3_50417468     AAsi    C    T        0      0        2 
   3   chr3_50417468     AKia    C    T        0      0        2 
   3   chr3_50417468     AOna    C    T        0      0        2 
   3   chr3_50417468     ASom    C    T        0      0        2 
   3   chr3_50417468     HCab    C    T        1      2        2 
   3   chr3_50417468     HPrz    C    T        1      2        2 
   3   chr3_50417468     ZBoe    C    T        0      0        2 
   3   chr3_50417468     ZGre    C    T        0      0        2 
   3   chr3_50417468     ZHar    C    T        0      0        2 
   3   chr3_50417468   Sample    C    T        0      0        2 
   3   chr3_50419707     AAsi    G    C        0      0        2 
   3   chr3_50419707     AKia    G    C        0      0        2 
   3   chr3_50419707     AOna    G    C        0      0        2 
   3   chr3_50419707     ASom    G    C        0      0        2 
   3   chr3_50419707     HCab    G    C        1      2        2 
   3   chr3_50419707     HPrz    G    C        1      2        2 
   3   chr3_50419707     ZBoe    G    C        0      0        2 
   3   chr3_50419707     ZGre    G    C        0      0        2 
   3   chr3_50419707     ZHar    G    C        0      0        2 
   3   chr3_50419707   Sample    G    C        0      0        2 
   3   chr3_50425509     AAsi    A    G        0      0        2 
   3   chr3_50425509     AKia    A    G        0      0        2 
   3   chr3_50425509     AOna    A    G        0      0        2 
   3   chr3_50425509     ASom    A    G        0      0        2 
   3   chr3_50425509     HCab    A    G        0      0        2 
   3   chr3_50425509     HPrz    A    G        0      0        2 
   3   chr3_50425509     ZBoe    A    G        0      0        2 
   3   chr3_50425509     ZGre    A    G      0.5      1        2 
   3   chr3_50425509     ZHar    A    G        0      0        2 
   3   chr3_50425509   Sample    A    G        0      0        2 
   3   chr3_50432083     AAsi    T    G        0      0        2 
   3   chr3_50432083     AKia    T    G        0      0        2 
   3   chr3_50432083     AOna    T    G      0.5      1        2 
   3   chr3_50432083     ASom    T    G        0      0        2 
   3   chr3_50432083     HCab    T    G        0      0        2 
   3   chr3_50432083     HPrz    T    G        0      0        2 
   3   chr3_50432083     ZBoe    T    G        0      0        2 
   3   chr3_50432083     ZGre    T    G        0      0        2 
   3   chr3_50432083     ZHar    T    G        0      0        2 
   3   chr3_50432083   Sample    T    G        0      0        2 
   3   chr3_50434578     AAsi    T    C        0      0        2 
   3   chr3_50434578     AKia    T    C        0      0        2 
   3   chr3_50434578     AOna    T    C        0      0        2 
   3   chr3_50434578     ASom    T    C        0      0        2 
   3   chr3_50434578     HCab    T    C        0      0        2 
   3   chr3_50434578     HPrz    T    C        0      0        2 
   3   chr3_50434578     ZBoe    T    C        0      0        2 
   3   chr3_50434578     ZGre    T    C        1      2        2 
   3   chr3_50434578     ZHar    T    C        0      0        2 
   3   chr3_50434578   Sample    T    C        0      0        2 
   3   chr3_50435882     AAsi    T    C        0      0        2 
   3   chr3_50435882     AKia    T    C        0      0        2 
   3   chr3_50435882     AOna    T    C        0      0        2 
   3   chr3_50435882     ASom    T    C        1      2        2 
   3   chr3_50435882     HCab    T    C        0      0        2 
   3   chr3_50435882     HPrz    T    C        0      0        2 
   3   chr3_50435882     ZBoe    T    C        0      0        2 
   3   chr3_50435882     ZGre    T    C        0      0        2 
   3   chr3_50435882     ZHar    T    C        0      0        2 
   3   chr3_50435882   Sample    T    C        0      0        2 
   3   chr3_50436074     AAsi    G    C        0      0        2 
   3   chr3_50436074     AKia    G    C        0      0        2 
   3   chr3_50436074     AOna    G    C        0      0        2 
   3   chr3_50436074     ASom    G    C        0      0        2 
   3   chr3_50436074     HCab    G    C        0      0        2 
   3   chr3_50436074     HPrz    G    C        0      0        2 
   3   chr3_50436074     ZBoe    G    C      0.5      1        2 
   3   chr3_50436074     ZGre    G    C        0      0        2 
   3   chr3_50436074     ZHar    G    C        0      0        2 
   3   chr3_50436074   Sample    G    C        0      0        2 
   3   chr3_50439361     AAsi    G    A      0.5      1        2 
   3   chr3_50439361     AKia    G    A        0      0        2 
   3   chr3_50439361     AOna    G    A        0      0        2 
   3   chr3_50439361     ASom    G    A        0      0        2 
   3   chr3_50439361     HCab    G    A        0      0        2 
   3   chr3_50439361     HPrz    G    A        0      0        2 
   3   chr3_50439361     ZBoe    G    A        0      0        2 
   3   chr3_50439361     ZGre    G    A        0      0        2 
   3   chr3_50439361     ZHar    G    A        0      0        2 
   3   chr3_50439361   Sample    G    A        0      0        2 
   3   chr3_50440076     AAsi    A    G        0      0        2 
   3   chr3_50440076     AKia    A    G        0      0        2 
   3   chr3_50440076     AOna    A    G        0      0        2 
   3   chr3_50440076     ASom    A    G        1      2        2 
   3   chr3_50440076     HCab    A    G        1      2        2 
   3   chr3_50440076     HPrz    A    G        1      2        2 
   3   chr3_50440076     ZBoe    A    G        0      0        2 
   3   chr3_50440076     ZGre    A    G        0      0        2 
   3   chr3_50440076     ZHar    A    G        0      0        2 
   3   chr3_50440076   Sample    A    G        0      0        2 
   3   chr3_50443756     AAsi    C    T        0      0        2 
   3   chr3_50443756     AKia    C    T        0      0        2 
   3   chr3_50443756     AOna    C    T        0      0        2 
   3   chr3_50443756     ASom    C    T        0      0        2 
   3   chr3_50443756     HCab    C    T        1      2        2 
   3   chr3_50443756     HPrz    C    T        1      2        2 
   3   chr3_50443756     ZBoe    C    T        0      0        2 
   3   chr3_50443756     ZGre    C    T        0      0        2 
   3   chr3_50443756     ZHar    C    T        0      0        2 
   3   chr3_50443756   Sample    C    T        0      0        2 
   3   chr3_50459906     AAsi    A    G        0      0        2 
   3   chr3_50459906     AKia    A    G        0      0        2 
   3   chr3_50459906     AOna    A    G        0      0        2 
   3   chr3_50459906     ASom    A    G        0      0        2 
   3   chr3_50459906     HCab    A    G        1      2        2 
   3   chr3_50459906     HPrz    A    G        1      2        2 
   3   chr3_50459906     ZBoe    A    G        0      0        2 
   3   chr3_50459906     ZGre    A    G        0      0        2 
   3   chr3_50459906     ZHar    A    G        0      0        2 
   3   chr3_50459906   Sample    A    G        0      0        2 
   3   chr3_50463156     AAsi    A    C        0      0        2 
   3   chr3_50463156     AKia    A    C        0      0        2 
   3   chr3_50463156     AOna    A    C        0      0        2 
   3   chr3_50463156     ASom    A    C        0      0        2 
   3   chr3_50463156     HCab    A    C        0      0        2 
   3   chr3_50463156     HPrz    A    C        0      0        2 
   3   chr3_50463156     ZBoe    A    C        0      0        2 
   3   chr3_50463156     ZGre    A    C        0      0        2 
   3   chr3_50463156     ZHar    A    C      0.5      1        2 
   3   chr3_50463156   Sample    A    C        0      0        2 
   3   chr3_50466166     AAsi    T    C        0      0        2 
   3   chr3_50466166     AKia    T    C        0      0        2 
   3   chr3_50466166     AOna    T    C        0      0        2 
   3   chr3_50466166     ASom    T    C        1      2        2 
   3   chr3_50466166     HCab    T    C        0      0        2 
   3   chr3_50466166     HPrz    T    C        0      0        2 
   3   chr3_50466166     ZBoe    T    C        0      0        2 
   3   chr3_50466166     ZGre    T    C        0      0        2 
   3   chr3_50466166     ZHar    T    C        0      0        2 
   3   chr3_50466166   Sample    T    C        0      0        2 
   3   chr3_50473879     AAsi    C    T        0      0        2 
   3   chr3_50473879     AKia    C    T        0      0        2 
   3   chr3_50473879     AOna    C    T        0      0        2 
   3   chr3_50473879     ASom    C    T        0      0        2 
   3   chr3_50473879     HCab    C    T        1      2        2 
   3   chr3_50473879     HPrz    C    T        1      2        2 
   3   chr3_50473879     ZBoe    C    T        0      0        2 
   3   chr3_50473879     ZGre    C    T        0      0        2 
   3   chr3_50473879     ZHar    C    T        0      0        2 
   3   chr3_50473879   Sample    C    T        0      0        2 
   3   chr3_50476818     AAsi    C    T        0      0        2 
   3   chr3_50476818     AKia    C    T        0      0        2 
   3   chr3_50476818     AOna    C    T        0      0        2 
   3   chr3_50476818     ASom    C    T        0      0        2 
   3   chr3_50476818     HCab    C    T        1      2        2 
   3   chr3_50476818     HPrz    C    T        1      2        2 
   3   chr3_50476818     ZBoe    C    T        1      2        2 
   3   chr3_50476818     ZGre    C    T        0      0        2 
   3   chr3_50476818     ZHar    C    T        0      0        2 
   3   chr3_50476818   Sample    C    T        0      0        2 
   3   chr3_50482963     AAsi    T    C        0      0        2 
   3   chr3_50482963     AKia    T    C        0      0        2 
   3   chr3_50482963     AOna    T    C        1      2        2 
   3   chr3_50482963     ASom    T    C        0      0        2 
   3   chr3_50482963     HCab    T    C        0      0        2 
   3   chr3_50482963     HPrz    T    C        0      0        2 
   3   chr3_50482963     ZBoe    T    C        0      0        2 
   3   chr3_50482963     ZGre    T    C        0      0        2 
   3   chr3_50482963     ZHar    T    C        0      0        2 
   3   chr3_50482963   Sample    T    C        0      0        2 
   3   chr3_50490190     AAsi    C    T        0      0        2 
   3   chr3_50490190     AKia    C    T        0      0        2 
   3   chr3_50490190     AOna    C    T        0      0        2 
   3   chr3_50490190     ASom    C    T        0      0        2 
   3   chr3_50490190     HCab    C    T        0      0        2 
   3   chr3_50490190     HPrz    C    T        0      0        2 
   3   chr3_50490190     ZBoe    C    T        0      0        2 
   3   chr3_50490190     ZGre    C    T        0      0        2 
   3   chr3_50490190     ZHar    C    T      0.5      1        2 
   3   chr3_50490190   Sample    C    T        0      0        2 
   3   chr3_50492088     AAsi    G    T        0      0        2 
   3   chr3_50492088     AKia    G    T        0      0        2 
   3   chr3_50492088     AOna    G    T        0      0        2 
   3   chr3_50492088     ASom    G    T        0      0        2 
   3   chr3_50492088     HCab    G    T        1      2        2 
   3   chr3_50492088     HPrz    G    T        1      2        2 
   3   chr3_50492088     ZBoe    G    T        0      0        2 
   3   chr3_50492088     ZGre    G    T        0      0        2 
   3   chr3_50492088     ZHar    G    T        0      0        2 
   3   chr3_50492088   Sample    G    T        0      0        2 
   3   chr3_50497834     AAsi    A    C      0.5      1        2 
   3   chr3_50497834     AKia    A    C        0      0        2 
   3   chr3_50497834     AOna    A    C        0      0        2 
   3   chr3_50497834     ASom    A    C        0      0        2 
   3   chr3_50497834     HCab    A    C        0      0        2 
   3   chr3_50497834     HPrz    A    C        0      0        2 
   3   chr3_50497834     ZBoe    A    C        0      0        2 
   3   chr3_50497834     ZGre    A    C        0      0        2 
   3   chr3_50497834     ZHar    A    C        0      0        2 
   3   chr3_50497834   Sample    A    C        0      0        2 
   3   chr3_50507936     AAsi    A    G        0      0        2 
   3   chr3_50507936     AKia    A    G        0      0        2 
   3   chr3_50507936     AOna    A    G        0      0        2 
   3   chr3_50507936     ASom    A    G        0      0        2 
   3   chr3_50507936     HCab    A    G        0      0        2 
   3   chr3_50507936     HPrz    A    G        0      0        2 
   3   chr3_50507936     ZBoe    A    G        0      0        2 
   3   chr3_50507936     ZGre    A    G        0      0        2 
   3   chr3_50507936     ZHar    A    G        1      2        2 
   3   chr3_50507936   Sample    A    G        0      0        2 
   3   chr3_50516257     AAsi    G    C        0      0        2 
   3   chr3_50516257     AKia    G    C      0.5      1        2 
   3   chr3_50516257     AOna    G    C        0      0        2 
   3   chr3_50516257     ASom    G    C        0      0        2 
   3   chr3_50516257     HCab    G    C        0      0        2 
   3   chr3_50516257     HPrz    G    C        0      0        2 
   3   chr3_50516257     ZBoe    G    C        0      0        2 
   3   chr3_50516257     ZGre    G    C        0      0        2 
   3   chr3_50516257     ZHar    G    C        0      0        2 
   3   chr3_50516257   Sample    G    C        0      0        2 
   3   chr3_50519062     AAsi    T    A        0      0        2 
   3   chr3_50519062     AKia    T    A        0      0        2 
   3   chr3_50519062     AOna    T    A        0      0        2 
   3   chr3_50519062     ASom    T    A        0      0        2 
   3   chr3_50519062     HCab    T    A        1      2        2 
   3   chr3_50519062     HPrz    T    A        1      2        2 
   3   chr3_50519062     ZBoe    T    A        0      0        2 
   3   chr3_50519062     ZGre    T    A        0      0        2 
   3   chr3_50519062     ZHar    T    A        0      0        2 
   3   chr3_50519062   Sample    T    A        0      0        2 
   3   chr3_50550501     AAsi    A    G        0      0        2 
   3   chr3_50550501     AKia    A    G        0      0        2 
   3   chr3_50550501     AOna    A    G        1      2        2 
   3   chr3_50550501     ASom    A    G        0      0        2 
   3   chr3_50550501     HCab    A    G        0      0        2 
   3   chr3_50550501     HPrz    A    G        0      0        2 
   3   chr3_50550501     ZBoe    A    G        0      0        2 
   3   chr3_50550501     ZGre    A    G        0      0        2 
   3   chr3_50550501     ZHar    A    G        0      0        2 
   3   chr3_50550501   Sample    A    G        0      0        2 
   3   chr3_50553863     AAsi    G    C        0      0        2 
   3   chr3_50553863     AKia    G    C        0      0        2 
   3   chr3_50553863     AOna    G    C        1      2        2 
   3   chr3_50553863     ASom    G    C        0      0        2 
   3   chr3_50553863     HCab    G    C        0      0        2 
   3   chr3_50553863     HPrz    G    C        0      0        2 
   3   chr3_50553863     ZBoe    G    C        0      0        2 
   3   chr3_50553863     ZGre    G    C        0      0        2 
   3   chr3_50553863     ZHar    G    C        0      0        2 
   3   chr3_50553863   Sample    G    C        0      0        2 
   3   chr3_50557292     AAsi    A    G        0      0        2 
   3   chr3_50557292     AKia    A    G        0      0        2 
   3   chr3_50557292     AOna    A    G        0      0        2 
   3   chr3_50557292     ASom    A    G        0      0        2 
   3   chr3_50557292     HCab    A    G        0      0        2 
   3   chr3_50557292     HPrz    A    G        0      0        2 
   3   chr3_50557292     ZBoe    A    G      0.5      1        2 
   3   chr3_50557292     ZGre    A    G        0      0        2 
   3   chr3_50557292     ZHar    A    G        0      0        2 
   3   chr3_50557292   Sample    A    G        0      0        2 
   3   chr3_50562508     AAsi    T    C        0      0        2 
   3   chr3_50562508     AKia    T    C        0      0        2 
   3   chr3_50562508     AOna    T    C        0      0        2 
   3   chr3_50562508     ASom    T    C        0      0        2 
   3   chr3_50562508     HCab    T    C        1      2        2 
   3   chr3_50562508     HPrz    T    C        1      2        2 
   3   chr3_50562508     ZBoe    T    C        0      0        2 
   3   chr3_50562508     ZGre    T    C        0      0        2 
   3   chr3_50562508     ZHar    T    C        0      0        2 
   3   chr3_50562508   Sample    T    C        0      0        2 
   3   chr3_50574209     AAsi    A    T        0      0        2 
   3   chr3_50574209     AKia    A    T        0      0        2 
   3   chr3_50574209     AOna    A    T        0      0        2 
   3   chr3_50574209     ASom    A    T        0      0        2 
   3   chr3_50574209     HCab    A    T        0      0        2 
   3   chr3_50574209     HPrz    A    T        0      0        2 
   3   chr3_50574209     ZBoe    A    T        0      0        2 
   3   chr3_50574209     ZGre    A    T        0      0        2 
   3   chr3_50574209     ZHar    A    T      0.5      1        2 
   3   chr3_50574209   Sample    A    T        0      0        2 
   3   chr3_50579944     AAsi    A    C        1      2        2 
   3   chr3_50579944     AKia    A    C        0      0        2 
   3   chr3_50579944     AOna    A    C        0      0        2 
   3   chr3_50579944     ASom    A    C        1      2        2 
   3   chr3_50579944     HCab    A    C        0      0        2 
   3   chr3_50579944     HPrz    A    C        0      0        2 
   3   chr3_50579944     ZBoe    A    C        0      0        2 
   3   chr3_50579944     ZGre    A    C        0      0        2 
   3   chr3_50579944     ZHar    A    C        0      0        2 
   3   chr3_50579944   Sample    A    C        1      2        2 
   3   chr3_50582928     AAsi    G    A      0.5      1        2 
   3   chr3_50582928     AKia    G    A        0      0        2 
   3   chr3_50582928     AOna    G    A        0      0        2 
   3   chr3_50582928     ASom    G    A        0      0        2 
   3   chr3_50582928     HCab    G    A        0      0        2 
   3   chr3_50582928     HPrz    G    A        0      0        2 
   3   chr3_50582928     ZBoe    G    A        0      0        2 
   3   chr3_50582928     ZGre    G    A        0      0        2 
   3   chr3_50582928     ZHar    G    A        0      0        2 
   3   chr3_50582928   Sample    G    A        0      0        2 
   3   chr3_50587812     AAsi    C    T        0      0        2 
   3   chr3_50587812     AKia    C    T        0      0        2 
   3   chr3_50587812     AOna    C    T        0      0        2 
   3   chr3_50587812     ASom    C    T        0      0        2 
   3   chr3_50587812     HCab    C    T        0      0        2 
   3   chr3_50587812     HPrz    C    T        0      0        2 
   3   chr3_50587812     ZBoe    C    T      0.5      1        2 
   3   chr3_50587812     ZGre    C    T        0      0        2 
   3   chr3_50587812     ZHar    C    T        0      0        2 
   3   chr3_50587812   Sample    C    T        0      0        2 
   3   chr3_50590003     AAsi    A    G        0      0        2 
   3   chr3_50590003     AKia    A    G        0      0        2 
   3   chr3_50590003     AOna    A    G        0      0        2 
   3   chr3_50590003     ASom    A    G        0      0        2 
   3   chr3_50590003     HCab    A    G        1      2        2 
   3   chr3_50590003     HPrz    A    G        1      2        2 
   3   chr3_50590003     ZBoe    A    G        0      0        2 
   3   chr3_50590003     ZGre    A    G        0      0        2 
   3   chr3_50590003     ZHar    A    G        0      0        2 
   3   chr3_50590003   Sample    A    G        0      0        2 
   3   chr3_50593952     AAsi    G    T        0      0        2 
   3   chr3_50593952     AKia    G    T        1      2        2 
   3   chr3_50593952     AOna    G    T      0.5      1        2 
   3   chr3_50593952     ASom    G    T        0      0        2 
   3   chr3_50593952     HCab    G    T        0      0        2 
   3   chr3_50593952     HPrz    G    T        0      0        2 
   3   chr3_50593952     ZBoe    G    T        0      0        2 
   3   chr3_50593952     ZGre    G    T        0      0        2 
   3   chr3_50593952     ZHar    G    T        0      0        2 
   3   chr3_50593952   Sample    G    T        0      0        2 
   3   chr3_50602426     AAsi    T    C        0      0        2 
   3   chr3_50602426     AKia    T    C        0      0        2 
   3   chr3_50602426     AOna    T    C        0      0        2 
   3   chr3_50602426     ASom    T    C        0      0        2 
   3   chr3_50602426     HCab    T    C        1      2        2 
   3   chr3_50602426     HPrz    T    C        1      2        2 
   3   chr3_50602426     ZBoe    T    C        0      0        2 
   3   chr3_50602426     ZGre    T    C        0      0        2 
   3   chr3_50602426     ZHar    T    C        0      0        2 
   3   chr3_50602426   Sample    T    C        0      0        2 
   3   chr3_50603830     AAsi    G    A        0      0        2 
   3   chr3_50603830     AKia    G    A      0.5      1        2 
   3   chr3_50603830     AOna    G    A        0      0        2 
   3   chr3_50603830     ASom    G    A        0      0        2 
   3   chr3_50603830     HCab    G    A        0      0        2 
   3   chr3_50603830     HPrz    G    A        0      0        2 
   3   chr3_50603830     ZBoe    G    A        0      0        2 
   3   chr3_50603830     ZGre    G    A        0      0        2 
   3   chr3_50603830     ZHar    G    A        0      0        2 
   3   chr3_50603830   Sample    G    A        0      0        2 
   3   chr3_50606920     AAsi    C    G        0      0        2 
   3   chr3_50606920     AKia    C    G        0      0        2 
   3   chr3_50606920     AOna    C    G        0      0        2 
   3   chr3_50606920     ASom    C    G        0      0        2 
   3   chr3_50606920     HCab    C    G        0      0        2 
   3   chr3_50606920     HPrz    C    G        0      0        2 
   3   chr3_50606920     ZBoe    C    G      0.5      1        2 
   3   chr3_50606920     ZGre    C    G        0      0        2 
   3   chr3_50606920     ZHar    C    G        0      0        2 
   3   chr3_50606920   Sample    C    G        0      0        2 
   3   chr3_50607408     AAsi    C    T        0      0        2 
   3   chr3_50607408     AKia    C    T      0.5      1        2 
   3   chr3_50607408     AOna    C    T        0      0        2 
   3   chr3_50607408     ASom    C    T        0      0        2 
   3   chr3_50607408     HCab    C    T        0      0        2 
   3   chr3_50607408     HPrz    C    T        0      0        2 
   3   chr3_50607408     ZBoe    C    T        0      0        2 
   3   chr3_50607408     ZGre    C    T        0      0        2 
   3   chr3_50607408     ZHar    C    T        0      0        2 
   3   chr3_50607408   Sample    C    T        0      0        2 
   3   chr3_50607969     AAsi    G    A      0.5      1        2 
   3   chr3_50607969     AKia    G    A        0      0        2 
   3   chr3_50607969     AOna    G    A        0      0        2 
   3   chr3_50607969     ASom    G    A        1      2        2 
   3   chr3_50607969     HCab    G    A        0      0        2 
   3   chr3_50607969     HPrz    G    A        0      0        2 
   3   chr3_50607969     ZBoe    G    A        0      0        2 
   3   chr3_50607969     ZGre    G    A        0      0        2 
   3   chr3_50607969     ZHar    G    A        0      0        2 
   3   chr3_50607969   Sample    G    A        1      2        2 
   3   chr3_50609980     AAsi    T    A      0.5      1        2 
   3   chr3_50609980     AKia    T    A        0      0        2 
   3   chr3_50609980     AOna    T    A        0      0        2 
   3   chr3_50609980     ASom    T    A        0      0        2 
   3   chr3_50609980     HCab    T    A        0      0        2 
   3   chr3_50609980     HPrz    T    A        0      0        2 
   3   chr3_50609980     ZBoe    T    A        0      0        2 
   3   chr3_50609980     ZGre    T    A        0      0        2 
   3   chr3_50609980     ZHar    T    A        0      0        2 
   3   chr3_50609980   Sample    T    A        1      2        2 
   3   chr3_50616888     AAsi    C    T        0      0        2 
   3   chr3_50616888     AKia    C    T        0      0        2 
   3   chr3_50616888     AOna    C    T        0      0        2 
   3   chr3_50616888     ASom    C    T        0      0        2 
   3   chr3_50616888     HCab    C    T        1      2        2 
   3   chr3_50616888     HPrz    C    T        1      2        2 
   3   chr3_50616888     ZBoe    C    T        0      0        2 
   3   chr3_50616888     ZGre    C    T        0      0        2 
   3   chr3_50616888     ZHar    C    T        0      0        2 
   3   chr3_50616888   Sample    C    T        0      0        2 
   3   chr3_50621662     AAsi    A    T        0      0        2 
   3   chr3_50621662     AKia    A    T        0      0        2 
   3   chr3_50621662     AOna    A    T        0      0        2 
   3   chr3_50621662     ASom    A    T        0      0        2 
   3   chr3_50621662     HCab    A    T        1      2        2 
   3   chr3_50621662     HPrz    A    T        1      2        2 
   3   chr3_50621662     ZBoe    A    T        0      0        2 
   3   chr3_50621662     ZGre    A    T        0      0        2 
   3   chr3_50621662     ZHar    A    T        0      0        2 
   3   chr3_50621662   Sample    A    T        0      0        2 
   3   chr3_50624370     AAsi    A    T        0      0        2 
   3   chr3_50624370     AKia    A    T        0      0        2 
   3   chr3_50624370     AOna    A    T        0      0        2 
   3   chr3_50624370     ASom    A    T        0      0        2 
   3   chr3_50624370     HCab    A    T        1      2        2 
   3   chr3_50624370     HPrz    A    T        1      2        2 
   3   chr3_50624370     ZBoe    A    T        0      0        2 
   3   chr3_50624370     ZGre    A    T        0      0        2 
   3   chr3_50624370     ZHar    A    T        0      0        2 
   3   chr3_50624370   Sample    A    T        0      0        2 
   3   chr3_50626222     AAsi    C    A        0      0        2 
   3   chr3_50626222     AKia    C    A        0      0        2 
   3   chr3_50626222     AOna    C    A        0      0        2 
   3   chr3_50626222     ASom    C    A        0      0        2 
   3   chr3_50626222     HCab    C    A        0      0        2 
   3   chr3_50626222     HPrz    C    A        0      0        2 
   3   chr3_50626222     ZBoe    C    A      0.5      1        2 
   3   chr3_50626222     ZGre    C    A        0      0        2 
   3   chr3_50626222     ZHar    C    A        0      0        2 
   3   chr3_50626222   Sample    C    A        0      0        2 
   3   chr3_50637141     AAsi    A    T        0      0        2 
   3   chr3_50637141     AKia    A    T        0      0        2 
   3   chr3_50637141     AOna    A    T        0      0        2 
   3   chr3_50637141     ASom    A    T        0      0        2 
   3   chr3_50637141     HCab    A    T        0      0        2 
   3   chr3_50637141     HPrz    A    T        0      0        2 
   3   chr3_50637141     ZBoe    A    T        0      0        2 
   3   chr3_50637141     ZGre    A    T        0      0        2 
   3   chr3_50637141     ZHar    A    T        1      2        2 
   3   chr3_50637141   Sample    A    T        0      0        2 
   3   chr3_50644640     AAsi    A    G        1      2        2 
   3   chr3_50644640     AKia    A    G        0      0        2 
   3   chr3_50644640     AOna    A    G        0      0        2 
   3   chr3_50644640     ASom    A    G        1      2        2 
   3   chr3_50644640     HCab    A    G        0      0        2 
   3   chr3_50644640     HPrz    A    G        0      0        2 
   3   chr3_50644640     ZBoe    A    G        0      0        2 
   3   chr3_50644640     ZGre    A    G        0      0        2 
   3   chr3_50644640     ZHar    A    G        0      0        2 
   3   chr3_50644640   Sample    A    G        1      2        2 
   3   chr3_50646037     AAsi    C    T        0      0        2 
   3   chr3_50646037     AKia    C    T        0      0        2 
   3   chr3_50646037     AOna    C    T        0      0        2 
   3   chr3_50646037     ASom    C    T        0      0        2 
   3   chr3_50646037     HCab    C    T        0      0        2 
   3   chr3_50646037     HPrz    C    T        0      0        2 
   3   chr3_50646037     ZBoe    C    T        0      0        2 
   3   chr3_50646037     ZGre    C    T        0      0        2 
   3   chr3_50646037     ZHar    C    T        1      2        2 
   3   chr3_50646037   Sample    C    T        0      0        2 
   3   chr3_50649130     AAsi    C    T        0      0        2 
   3   chr3_50649130     AKia    C    T        0      0        2 
   3   chr3_50649130     AOna    C    T        0      0        2 
   3   chr3_50649130     ASom    C    T        0      0        2 
   3   chr3_50649130     HCab    C    T        1      2        2 
   3   chr3_50649130     HPrz    C    T        1      2        2 
   3   chr3_50649130     ZBoe    C    T        0      0        2 
   3   chr3_50649130     ZGre    C    T        0      0        2 
   3   chr3_50649130     ZHar    C    T        0      0        2 
   3   chr3_50649130   Sample    C    T        0      0        2 
   3   chr3_50650191     AAsi    C    A        0      0        2 
   3   chr3_50650191     AKia    C    A        0      0        2 
   3   chr3_50650191     AOna    C    A        0      0        2 
   3   chr3_50650191     ASom    C    A        0      0        2 
   3   chr3_50650191     HCab    C    A        0      0        2 
   3   chr3_50650191     HPrz    C    A        0      0        2 
   3   chr3_50650191     ZBoe    C    A        0      0        2 
   3   chr3_50650191     ZGre    C    A      0.5      1        2 
   3   chr3_50650191     ZHar    C    A        0      0        2 
   3   chr3_50650191   Sample    C    A        0      0        2 
   3   chr3_50652445     AAsi    T    C        0      0        2 
   3   chr3_50652445     AKia    T    C        0      0        2 
   3   chr3_50652445     AOna    T    C        0      0        2 
   3   chr3_50652445     ASom    T    C        0      0        2 
   3   chr3_50652445     HCab    T    C        0      0        2 
   3   chr3_50652445     HPrz    T    C        0      0        2 
   3   chr3_50652445     ZBoe    T    C      0.5      1        2 
   3   chr3_50652445     ZGre    T    C        0      0        2 
   3   chr3_50652445     ZHar    T    C        0      0        2 
   3   chr3_50652445   Sample    T    C        0      0        2 
   3   chr3_50663403     AAsi    G    A        0      0        2 
   3   chr3_50663403     AKia    G    A        0      0        2 
   3   chr3_50663403     AOna    G    A        0      0        2 
   3   chr3_50663403     ASom    G    A        0      0        2 
   3   chr3_50663403     HCab    G    A        1      2        2 
   3   chr3_50663403     HPrz    G    A        1      2        2 
   3   chr3_50663403     ZBoe    G    A        0      0        2 
   3   chr3_50663403     ZGre    G    A        0      0        2 
   3   chr3_50663403     ZHar    G    A        0      0        2 
   3   chr3_50663403   Sample    G    A        0      0        2 
   3   chr3_50712306     AAsi    C    T        0      0        2 
   3   chr3_50712306     AKia    C    T        0      0        2 
   3   chr3_50712306     AOna    C    T        0      0        2 
   3   chr3_50712306     ASom    C    T        0      0        2 
   3   chr3_50712306     HCab    C    T        0      0        2 
   3   chr3_50712306     HPrz    C    T        0      0        2 
   3   chr3_50712306     ZBoe    C    T        0      0        2 
   3   chr3_50712306     ZGre    C    T        0      0        2 
   3   chr3_50712306     ZHar    C    T        1      2        2 
   3   chr3_50712306   Sample    C    T        0      0        2 
   3   chr3_50712907     AAsi    A    G        0      0        2 
   3   chr3_50712907     AKia    A    G        0      0        2 
   3   chr3_50712907     AOna    A    G        0      0        2 
   3   chr3_50712907     ASom    A    G        0      0        2 
   3   chr3_50712907     HCab    A    G        0      0        2 
   3   chr3_50712907     HPrz    A    G        0      0        2 
   3   chr3_50712907     ZBoe    A    G        0      0        2 
   3   chr3_50712907     ZGre    A    G      0.5      1        2 
   3   chr3_50712907     ZHar    A    G        0      0        2 
   3   chr3_50712907   Sample    A    G        0      0        2 
   3   chr3_50716572     AAsi    C    A      0.5      1        2 
   3   chr3_50716572     AKia    C    A        0      0        2 
   3   chr3_50716572     AOna    C    A        0      0        2 
   3   chr3_50716572     ASom    C    A        0      0        2 
   3   chr3_50716572     HCab    C    A        0      0        2 
   3   chr3_50716572     HPrz    C    A        0      0        2 
   3   chr3_50716572     ZBoe    C    A        0      0        2 
   3   chr3_50716572     ZGre    C    A        0      0        2 
   3   chr3_50716572     ZHar    C    A        0      0        2 
   3   chr3_50716572   Sample    C    A        0      0        2 
   3   chr3_50721036     AAsi    T    A        0      0        2 
   3   chr3_50721036     AKia    T    A        0      0        2 
   3   chr3_50721036     AOna    T    A        0      0        2 
   3   chr3_50721036     ASom    T    A        0      0        2 
   3   chr3_50721036     HCab    T    A        1      2        2 
   3   chr3_50721036     HPrz    T    A        1      2        2 
   3   chr3_50721036     ZBoe    T    A        0      0        2 
   3   chr3_50721036     ZGre    T    A        0      0        2 
   3   chr3_50721036     ZHar    T    A        0      0        2 
   3   chr3_50721036   Sample    T    A        0      0        2 
   3   chr3_50722797     AAsi    C    T        0      0        2 
   3   chr3_50722797     AKia    C    T        0      0        2 
   3   chr3_50722797     AOna    C    T        0      0        2 
   3   chr3_50722797     ASom    C    T        0      0        2 
   3   chr3_50722797     HCab    C    T        0      0        2 
   3   chr3_50722797     HPrz    C    T        0      0        2 
   3   chr3_50722797     ZBoe    C    T      0.5      1        2 
   3   chr3_50722797     ZGre    C    T        0      0        2 
   3   chr3_50722797     ZHar    C    T        0      0        2 
   3   chr3_50722797   Sample    C    T        0      0        2 
   3   chr3_50725754     AAsi    C    T        0      0        2 
   3   chr3_50725754     AKia    C    T        0      0        2 
   3   chr3_50725754     AOna    C    T        0      0        2 
   3   chr3_50725754     ASom    C    T        0      0        2 
   3   chr3_50725754     HCab    C    T        0      0        2 
   3   chr3_50725754     HPrz    C    T        0      0        2 
   3   chr3_50725754     ZBoe    C    T        0      0        2 
   3   chr3_50725754     ZGre    C    T        0      0        2 
   3   chr3_50725754     ZHar    C    T      0.5      1        2 
   3   chr3_50725754   Sample    C    T        0      0        2 
   3   chr3_50727203     AAsi    A    G        0      0        2 
   3   chr3_50727203     AKia    A    G        0      0        2 
   3   chr3_50727203     AOna    A    G        0      0        2 
   3   chr3_50727203     ASom    A    G        0      0        2 
   3   chr3_50727203     HCab    A    G        1      2        2 
   3   chr3_50727203     HPrz    A    G        1      2        2 
   3   chr3_50727203     ZBoe    A    G        0      0        2 
   3   chr3_50727203     ZGre    A    G        0      0        2 
   3   chr3_50727203     ZHar    A    G        0      0        2 
   3   chr3_50727203   Sample    A    G        0      0        2 
   3   chr3_50730164     AAsi    C    T        0      0        2 
   3   chr3_50730164     AKia    C    T        0      0        2 
   3   chr3_50730164     AOna    C    T        0      0        2 
   3   chr3_50730164     ASom    C    T        0      0        2 
   3   chr3_50730164     HCab    C    T        1      2        2 
   3   chr3_50730164     HPrz    C    T        1      2        2 
   3   chr3_50730164     ZBoe    C    T        0      0        2 
   3   chr3_50730164     ZGre    C    T        0      0        2 
   3   chr3_50730164     ZHar    C    T        0      0        2 
   3   chr3_50730164   Sample    C    T        0      0        2 
   3   chr3_50737398     AAsi    T    C        0      0        2 
   3   chr3_50737398     AKia    T    C        0      0        2 
   3   chr3_50737398     AOna    T    C        0      0        2 
   3   chr3_50737398     ASom    T    C        0      0        2 
   3   chr3_50737398     HCab    T    C        0      0        2 
   3   chr3_50737398     HPrz    T    C        0      0        2 
   3   chr3_50737398     ZBoe    T    C        0      0        2 
   3   chr3_50737398     ZGre    T    C        1      2        2 
   3   chr3_50737398     ZHar    T    C        0      0        2 
   3   chr3_50737398   Sample    T    C        0      0        2 
   3   chr3_50738139     AAsi    A    T        0      0        2 
   3   chr3_50738139     AKia    A    T        0      0        2 
   3   chr3_50738139     AOna    A    T        0      0        2 
   3   chr3_50738139     ASom    A    T        0      0        2 
   3   chr3_50738139     HCab    A    T        1      2        2 
   3   chr3_50738139     HPrz    A    T        1      2        2 
   3   chr3_50738139     ZBoe    A    T        0      0        2 
   3   chr3_50738139     ZGre    A    T        0      0        2 
   3   chr3_50738139     ZHar    A    T        0      0        2 
   3   chr3_50738139   Sample    A    T        0      0        2 
   3   chr3_50739190     AAsi    C    G        0      0        2 
   3   chr3_50739190     AKia    C    G        0      0        2 
   3   chr3_50739190     AOna    C    G        0      0        2 
   3   chr3_50739190     ASom    C    G        0      0        2 
   3   chr3_50739190     HCab    C    G        0      0        2 
   3   chr3_50739190     HPrz    C    G        0      0        2 
   3   chr3_50739190     ZBoe    C    G        0      0        2 
   3   chr3_50739190     ZGre    C    G        0      0        2 
   3   chr3_50739190     ZHar    C    G        1      2        2 
   3   chr3_50739190   Sample    C    G        0      0        2 
   3   chr3_50746119     AAsi    A    G        0      0        2 
   3   chr3_50746119     AKia    A    G        0      0        2 
   3   chr3_50746119     AOna    A    G      0.5      1        2 
   3   chr3_50746119     ASom    A    G        0      0        2 
   3   chr3_50746119     HCab    A    G        0      0        2 
   3   chr3_50746119     HPrz    A    G        0      0        2 
   3   chr3_50746119     ZBoe    A    G        0      0        2 
   3   chr3_50746119     ZGre    A    G        0      0        2 
   3   chr3_50746119     ZHar    A    G        0      0        2 
   3   chr3_50746119   Sample    A    G        0      0        2 
   3   chr3_50749856     AAsi    G    T        0      0        2 
   3   chr3_50749856     AKia    G    T        0      0        2 
   3   chr3_50749856     AOna    G    T        0      0        2 
   3   chr3_50749856     ASom    G    T        0      0        2 
   3   chr3_50749856     HCab    G    T        0      0        2 
   3   chr3_50749856     HPrz    G    T        0      0        2 
   3   chr3_50749856     ZBoe    G    T        0      0        2 
   3   chr3_50749856     ZGre    G    T        1      2        2 
   3   chr3_50749856     ZHar    G    T        0      0        2 
   3   chr3_50749856   Sample    G    T        0      0        2 
   3   chr3_50750615     AAsi    G    T        0      0        2 
   3   chr3_50750615     AKia    G    T        0      0        2 
   3   chr3_50750615     AOna    G    T        0      0        2 
   3   chr3_50750615     ASom    G    T        0      0        2 
   3   chr3_50750615     HCab    G    T        0      0        2 
   3   chr3_50750615     HPrz    G    T        0      0        2 
   3   chr3_50750615     ZBoe    G    T      0.5      1        2 
   3   chr3_50750615     ZGre    G    T        0      0        2 
   3   chr3_50750615     ZHar    G    T        0      0        2 
   3   chr3_50750615   Sample    G    T        0      0        2 
   3   chr3_50754161     AAsi    G    A        0      0        2 
   3   chr3_50754161     AKia    G    A        0      0        2 
   3   chr3_50754161     AOna    G    A        0      0        2 
   3   chr3_50754161     ASom    G    A        0      0        2 
   3   chr3_50754161     HCab    G    A        0      0        2 
   3   chr3_50754161     HPrz    G    A        0      0        2 
   3   chr3_50754161     ZBoe    G    A      0.5      1        2 
   3   chr3_50754161     ZGre    G    A        0      0        2 
   3   chr3_50754161     ZHar    G    A        0      0        2 
   3   chr3_50754161   Sample    G    A        0      0        2 
   3   chr3_50761150     AAsi    G    C        0      0        2 
   3   chr3_50761150     AKia    G    C      0.5      1        2 
   3   chr3_50761150     AOna    G    C      0.5      1        2 
   3   chr3_50761150     ASom    G    C        0      0        2 
   3   chr3_50761150     HCab    G    C        0      0        2 
   3   chr3_50761150     HPrz    G    C        0      0        2 
   3   chr3_50761150     ZBoe    G    C        0      0        2 
   3   chr3_50761150     ZGre    G    C        0      0        2 
   3   chr3_50761150     ZHar    G    C        0      0        2 
   3   chr3_50761150   Sample    G    C        0      0        2 
   3   chr3_50782189     AAsi    C    T        0      0        2 
   3   chr3_50782189     AKia    C    T        0      0        2 
   3   chr3_50782189     AOna    C    T        0      0        2 
   3   chr3_50782189     ASom    C    T        0      0        2 
   3   chr3_50782189     HCab    C    T        1      2        2 
   3   chr3_50782189     HPrz    C    T        1      2        2 
   3   chr3_50782189     ZBoe    C    T        0      0        2 
   3   chr3_50782189     ZGre    C    T        0      0        2 
   3   chr3_50782189     ZHar    C    T        0      0        2 
   3   chr3_50782189   Sample    C    T        0      0        2 
   3   chr3_50791174     AAsi    A    G        0      0        2 
   3   chr3_50791174     AKia    A    G        0      0        2 
   3   chr3_50791174     AOna    A    G        0      0        2 
   3   chr3_50791174     ASom    A    G        0      0        2 
   3   chr3_50791174     HCab    A    G        1      2        2 
   3   chr3_50791174     HPrz    A    G      0.5      1        2 
   3   chr3_50791174     ZBoe    A    G        0      0        2 
   3   chr3_50791174     ZGre    A    G        0      0        2 
   3   chr3_50791174     ZHar    A    G        0      0        2 
   3   chr3_50791174   Sample    A    G        0      0        2 
   3   chr3_50799501     AAsi    G    T        0      0        2 
   3   chr3_50799501     AKia    G    T        0      0        2 
   3   chr3_50799501     AOna    G    T        0      0        2 
   3   chr3_50799501     ASom    G    T        0      0        2 
   3   chr3_50799501     HCab    G    T        0      0        2 
   3   chr3_50799501     HPrz    G    T        0      0        2 
   3   chr3_50799501     ZBoe    G    T        0      0        2 
   3   chr3_50799501     ZGre    G    T      0.5      1        2 
   3   chr3_50799501     ZHar    G    T        0      0        2 
   3   chr3_50799501   Sample    G    T        0      0        2 
   3   chr3_50805300     AAsi    C    T        0      0        2 
   3   chr3_50805300     AKia    C    T        0      0        2 
   3   chr3_50805300     AOna    C    T        0      0        2 
   3   chr3_50805300     ASom    C    T        0      0        2 
   3   chr3_50805300     HCab    C    T        1      2        2 
   3   chr3_50805300     HPrz    C    T        1      2        2 
   3   chr3_50805300     ZBoe    C    T        0      0        2 
   3   chr3_50805300     ZGre    C    T        0      0        2 
   3   chr3_50805300     ZHar    C    T        0      0        2 
   3   chr3_50805300   Sample    C    T        0      0        2 
   3   chr3_50812424     AAsi    G    A        0      0        2 
   3   chr3_50812424     AKia    G    A        0      0        2 
   3   chr3_50812424     AOna    G    A        0      0        2 
   3   chr3_50812424     ASom    G    A        0      0        2 
   3   chr3_50812424     HCab    G    A        0      0        2 
   3   chr3_50812424     HPrz    G    A      0.5      1        2 
   3   chr3_50812424     ZBoe    G    A        0      0        2 
   3   chr3_50812424     ZGre    G    A        0      0        2 
   3   chr3_50812424     ZHar    G    A        0      0        2 
   3   chr3_50812424   Sample    G    A        0      0        2 
   3   chr3_50814954     AAsi    C    T        0      0        2 
   3   chr3_50814954     AKia    C    T        0      0        2 
   3   chr3_50814954     AOna    C    T        0      0        2 
   3   chr3_50814954     ASom    C    T        1      2        2 
   3   chr3_50814954     HCab    C    T        0      0        2 
   3   chr3_50814954     HPrz    C    T        0      0        2 
   3   chr3_50814954     ZBoe    C    T        0      0        2 
   3   chr3_50814954     ZGre    C    T        0      0        2 
   3   chr3_50814954     ZHar    C    T        0      0        2 
   3   chr3_50814954   Sample    C    T        1      2        2 
   3   chr3_50823246     AAsi    G    C        0      0        2 
   3   chr3_50823246     AKia    G    C        0      0        2 
   3   chr3_50823246     AOna    G    C        0      0        2 
   3   chr3_50823246     ASom    G    C        0      0        2 
   3   chr3_50823246     HCab    G    C        0      0        2 
   3   chr3_50823246     HPrz    G    C        0      0        2 
   3   chr3_50823246     ZBoe    G    C        0      0        2 
   3   chr3_50823246     ZGre    G    C        0      0        2 
   3   chr3_50823246     ZHar    G    C      0.5      1        2 
   3   chr3_50823246   Sample    G    C        0      0        2 
   3   chr3_50830251     AAsi    C    T        0      0        2 
   3   chr3_50830251     AKia    C    T        0      0        2 
   3   chr3_50830251     AOna    C    T        0      0        2 
   3   chr3_50830251     ASom    C    T        0      0        2 
   3   chr3_50830251     HCab    C    T        1      2        2 
   3   chr3_50830251     HPrz    C    T        1      2        2 
   3   chr3_50830251     ZBoe    C    T        0      0        2 
   3   chr3_50830251     ZGre    C    T        0      0        2 
   3   chr3_50830251     ZHar    C    T        0      0        2 
   3   chr3_50830251   Sample    C    T        0      0        2 
   3   chr3_50830286     AAsi    G    A        0      0        2 
   3   chr3_50830286     AKia    G    A        0      0        2 
   3   chr3_50830286     AOna    G    A        0      0        2 
   3   chr3_50830286     ASom    G    A        0      0        2 
   3   chr3_50830286     HCab    G    A        0      0        2 
   3   chr3_50830286     HPrz    G    A        0      0        2 
   3   chr3_50830286     ZBoe    G    A        0      0        2 
   3   chr3_50830286     ZGre    G    A      0.5      1        2 
   3   chr3_50830286     ZHar    G    A        0      0        2 
   3   chr3_50830286   Sample    G    A        0      0        2 
   3   chr3_50838144     AAsi    A    G        0      0        2 
   3   chr3_50838144     AKia    A    G        0      0        2 
   3   chr3_50838144     AOna    A    G        0      0        2 
   3   chr3_50838144     ASom    A    G        0      0        2 
   3   chr3_50838144     HCab    A    G        0      0        2 
   3   chr3_50838144     HPrz    A    G        0      0        2 
   3   chr3_50838144     ZBoe    A    G        0      0        2 
   3   chr3_50838144     ZGre    A    G        1      2        2 
   3   chr3_50838144     ZHar    A    G        0      0        2 
   3   chr3_50838144   Sample    A    G        0      0        2 
   3   chr3_50843724     AAsi    A    G        0      0        2 
   3   chr3_50843724     AKia    A    G        0      0        2 
   3   chr3_50843724     AOna    A    G        0      0        2 
   3   chr3_50843724     ASom    A    G        0      0        2 
   3   chr3_50843724     HCab    A    G        0      0        2 
   3   chr3_50843724     HPrz    A    G        0      0        2 
   3   chr3_50843724     ZBoe    A    G        0      0        2 
   3   chr3_50843724     ZGre    A    G        1      2        2 
   3   chr3_50843724     ZHar    A    G        0      0        2 
   3   chr3_50843724   Sample    A    G        0      0        2 
   3   chr3_50845977     AAsi    G    T        0      0        2 
   3   chr3_50845977     AKia    G    T        0      0        2 
   3   chr3_50845977     AOna    G    T        0      0        2 
   3   chr3_50845977     ASom    G    T        0      0        2 
   3   chr3_50845977     HCab    G    T        0      0        2 
   3   chr3_50845977     HPrz    G    T        0      0        2 
   3   chr3_50845977     ZBoe    G    T      0.5      1        2 
   3   chr3_50845977     ZGre    G    T        0      0        2 
   3   chr3_50845977     ZHar    G    T        0      0        2 
   3   chr3_50845977   Sample    G    T        0      0        2 
   3   chr3_50857788     AAsi    T    G        0      0        2 
   3   chr3_50857788     AKia    T    G        0      0        2 
   3   chr3_50857788     AOna    T    G        0      0        2 
   3   chr3_50857788     ASom    T    G        0      0        2 
   3   chr3_50857788     HCab    T    G        1      2        2 
   3   chr3_50857788     HPrz    T    G        1      2        2 
   3   chr3_50857788     ZBoe    T    G        0      0        2 
   3   chr3_50857788     ZGre    T    G        0      0        2 
   3   chr3_50857788     ZHar    T    G        0      0        2 
   3   chr3_50857788   Sample    T    G        0      0        2 
   3   chr3_50860689     AAsi    T    C        0      0        2 
   3   chr3_50860689     AKia    T    C        0      0        2 
   3   chr3_50860689     AOna    T    C        0      0        2 
   3   chr3_50860689     ASom    T    C        0      0        2 
   3   chr3_50860689     HCab    T    C        1      2        2 
   3   chr3_50860689     HPrz    T    C        1      2        2 
   3   chr3_50860689     ZBoe    T    C        0      0        2 
   3   chr3_50860689     ZGre    T    C        0      0        2 
   3   chr3_50860689     ZHar    T    C        0      0        2 
   3   chr3_50860689   Sample    T    C        0      0        2 
   3   chr3_50869330     AAsi    C    A        0      0        2 
   3   chr3_50869330     AKia    C    A        0      0        2 
   3   chr3_50869330     AOna    C    A        0      0        2 
   3   chr3_50869330     ASom    C    A        0      0        2 
   3   chr3_50869330     HCab    C    A        0      0        2 
   3   chr3_50869330     HPrz    C    A        0      0        2 
   3   chr3_50869330     ZBoe    C    A      0.5      1        2 
   3   chr3_50869330     ZGre    C    A        0      0        2 
   3   chr3_50869330     ZHar    C    A        0      0        2 
   3   chr3_50869330   Sample    C    A        0      0        2 
   3   chr3_50879216     AAsi    C    T        0      0        2 
   3   chr3_50879216     AKia    C    T        0      0        2 
   3   chr3_50879216     AOna    C    T        0      0        2 
   3   chr3_50879216     ASom    C    T        0      0        2 
   3   chr3_50879216     HCab    C    T        1      2        2 
   3   chr3_50879216     HPrz    C    T        1      2        2 
   3   chr3_50879216     ZBoe    C    T        0      0        2 
   3   chr3_50879216     ZGre    C    T        0      0        2 
   3   chr3_50879216     ZHar    C    T        0      0        2 
   3   chr3_50879216   Sample    C    T        0      0        2 
   3   chr3_50886564     AAsi    T    C      0.5      1        2 
   3   chr3_50886564     AKia    T    C        0      0        2 
   3   chr3_50886564     AOna    T    C        0      0        2 
   3   chr3_50886564     ASom    T    C        0      0        2 
   3   chr3_50886564     HCab    T    C        0      0        2 
   3   chr3_50886564     HPrz    T    C        0      0        2 
   3   chr3_50886564     ZBoe    T    C        0      0        2 
   3   chr3_50886564     ZGre    T    C        0      0        2 
   3   chr3_50886564     ZHar    T    C        0      0        2 
   3   chr3_50886564   Sample    T    C        0      0        2 
   3   chr3_50888626     AAsi    T    G        0      0        2 
   3   chr3_50888626     AKia    T    G        0      0        2 
   3   chr3_50888626     AOna    T    G        0      0        2 
   3   chr3_50888626     ASom    T    G        0      0        2 
   3   chr3_50888626     HCab    T    G        0      0        2 
   3   chr3_50888626     HPrz    T    G        0      0        2 
   3   chr3_50888626     ZBoe    T    G        0      0        2 
   3   chr3_50888626     ZGre    T    G        1      2        2 
   3   chr3_50888626     ZHar    T    G        0      0        2 
   3   chr3_50888626   Sample    T    G        0      0        2 
   3   chr3_50896913     AAsi    T    A        0      0        2 
   3   chr3_50896913     AKia    T    A        0      0        2 
   3   chr3_50896913     AOna    T    A        0      0        2 
   3   chr3_50896913     ASom    T    A        0      0        2 
   3   chr3_50896913     HCab    T    A        1      2        2 
   3   chr3_50896913     HPrz    T    A        1      2        2 
   3   chr3_50896913     ZBoe    T    A        0      0        2 
   3   chr3_50896913     ZGre    T    A        0      0        2 
   3   chr3_50896913     ZHar    T    A        0      0        2 
   3   chr3_50896913   Sample    T    A        0      0        2 
   3   chr3_50901812     AAsi    C    T        0      0        2 
   3   chr3_50901812     AKia    C    T        0      0        2 
   3   chr3_50901812     AOna    C    T        0      0        2 
   3   chr3_50901812     ASom    C    T        0      0        2 
   3   chr3_50901812     HCab    C    T        1      2        2 
   3   chr3_50901812     HPrz    C    T        1      2        2 
   3   chr3_50901812     ZBoe    C    T        0      0        2 
   3   chr3_50901812     ZGre    C    T        0      0        2 
   3   chr3_50901812     ZHar    C    T        0      0        2 
   3   chr3_50901812   Sample    C    T        0      0        2 
   3   chr3_50904823     AAsi    T    A        0      0        2 
   3   chr3_50904823     AKia    T    A        0      0        2 
   3   chr3_50904823     AOna    T    A        0      0        2 
   3   chr3_50904823     ASom    T    A        0      0        2 
   3   chr3_50904823     HCab    T    A        1      2        2 
   3   chr3_50904823     HPrz    T    A        1      2        2 
   3   chr3_50904823     ZBoe    T    A        0      0        2 
   3   chr3_50904823     ZGre    T    A        0      0        2 
   3   chr3_50904823     ZHar    T    A        0      0        2 
   3   chr3_50904823   Sample    T    A        0      0        2 
   3   chr3_50905334     AAsi    C    T        0      0        2 
   3   chr3_50905334     AKia    C    T        0      0        2 
   3   chr3_50905334     AOna    C    T        0      0        2 
   3   chr3_50905334     ASom    C    T        0      0        2 
   3   chr3_50905334     HCab    C    T        1      2        2 
   3   chr3_50905334     HPrz    C    T        1      2        2 
   3   chr3_50905334     ZBoe    C    T        0      0        2 
   3   chr3_50905334     ZGre    C    T        0      0        2 
   3   chr3_50905334     ZHar    C    T        0      0        2 
   3   chr3_50905334   Sample    C    T        0      0        2 
   3   chr3_50909774     AAsi    C    T        0      0        2 
   3   chr3_50909774     AKia    C    T        0      0        2 
   3   chr3_50909774     AOna    C    T        0      0        2 
   3   chr3_50909774     ASom    C    T        0      0        2 
   3   chr3_50909774     HCab    C    T        1      2        2 
   3   chr3_50909774     HPrz    C    T        1      2        2 
   3   chr3_50909774     ZBoe    C    T        0      0        2 
   3   chr3_50909774     ZGre    C    T        0      0        2 
   3   chr3_50909774     ZHar    C    T        0      0        2 
   3   chr3_50909774   Sample    C    T        0      0        2 
   3   chr3_50910442     AAsi    G    C        0      0        2 
   3   chr3_50910442     AKia    G    C        0      0        2 
   3   chr3_50910442     AOna    G    C        0      0        2 
   3   chr3_50910442     ASom    G    C        0      0        2 
   3   chr3_50910442     HCab    G    C        0      0        2 
   3   chr3_50910442     HPrz    G    C        0      0        2 
   3   chr3_50910442     ZBoe    G    C      0.5      1        2 
   3   chr3_50910442     ZGre    G    C        0      0        2 
   3   chr3_50910442     ZHar    G    C        0      0        2 
   3   chr3_50910442   Sample    G    C        0      0        2 
   3   chr3_50911515     AAsi    G    C        0      0        2 
   3   chr3_50911515     AKia    G    C        0      0        2 
   3   chr3_50911515     AOna    G    C        0      0        2 
   3   chr3_50911515     ASom    G    C        0      0        2 
   3   chr3_50911515     HCab    G    C        1      2        2 
   3   chr3_50911515     HPrz    G    C        1      2        2 
   3   chr3_50911515     ZBoe    G    C        0      0        2 
   3   chr3_50911515     ZGre    G    C        0      0        2 
   3   chr3_50911515     ZHar    G    C        0      0        2 
   3   chr3_50911515   Sample    G    C        0      0        2 
   3   chr3_50920587     AAsi    A    G        0      0        2 
   3   chr3_50920587     AKia    A    G        0      0        2 
   3   chr3_50920587     AOna    A    G        0      0        2 
   3   chr3_50920587     ASom    A    G        0      0        2 
   3   chr3_50920587     HCab    A    G        1      2        2 
   3   chr3_50920587     HPrz    A    G        1      2        2 
   3   chr3_50920587     ZBoe    A    G        0      0        2 
   3   chr3_50920587     ZGre    A    G        0      0        2 
   3   chr3_50920587     ZHar    A    G        0      0        2 
   3   chr3_50920587   Sample    A    G        0      0        2 
   3   chr3_50924282     AAsi    G    C      0.5      1        2 
   3   chr3_50924282     AKia    G    C        0      0        2 
   3   chr3_50924282     AOna    G    C        0      0        2 
   3   chr3_50924282     ASom    G    C        0      0        2 
   3   chr3_50924282     HCab    G    C        1      2        2 
   3   chr3_50924282     HPrz    G    C        1      2        2 
   3   chr3_50924282     ZBoe    G    C        0      0        2 
   3   chr3_50924282     ZGre    G    C        0      0        2 
   3   chr3_50924282     ZHar    G    C        0      0        2 
   3   chr3_50924282   Sample    G    C        0      0        2 
   3   chr3_50929377     AAsi    C    A        0      0        2 
   3   chr3_50929377     AKia    C    A        0      0        2 
   3   chr3_50929377     AOna    C    A        0      0        2 
   3   chr3_50929377     ASom    C    A        0      0        2 
   3   chr3_50929377     HCab    C    A        1      2        2 
   3   chr3_50929377     HPrz    C    A        1      2        2 
   3   chr3_50929377     ZBoe    C    A        0      0        2 
   3   chr3_50929377     ZGre    C    A        0      0        2 
   3   chr3_50929377     ZHar    C    A        0      0        2 
   3   chr3_50929377   Sample    C    A        0      0        2 
   3   chr3_50930331     AAsi    T    C        0      0        2 
   3   chr3_50930331     AKia    T    C        0      0        2 
   3   chr3_50930331     AOna    T    C        0      0        2 
   3   chr3_50930331     ASom    T    C        0      0        2 
   3   chr3_50930331     HCab    T    C        1      2        2 
   3   chr3_50930331     HPrz    T    C        1      2        2 
   3   chr3_50930331     ZBoe    T    C        0      0        2 
   3   chr3_50930331     ZGre    T    C        0      0        2 
   3   chr3_50930331     ZHar    T    C        0      0        2 
   3   chr3_50930331   Sample    T    C        0      0        2 
   3   chr3_50931774     AAsi    C    T        0      0        2 
   3   chr3_50931774     AKia    C    T        0      0        2 
   3   chr3_50931774     AOna    C    T        0      0        2 
   3   chr3_50931774     ASom    C    T        0      0        2 
   3   chr3_50931774     HCab    C    T        1      2        2 
   3   chr3_50931774     HPrz    C    T        1      2        2 
   3   chr3_50931774     ZBoe    C    T        0      0        2 
   3   chr3_50931774     ZGre    C    T        0      0        2 
   3   chr3_50931774     ZHar    C    T        0      0        2 
   3   chr3_50931774   Sample    C    T        0      0        2 
   3   chr3_50932096     AAsi    C    T      0.5      1        2 
   3   chr3_50932096     AKia    C    T        0      0        2 
   3   chr3_50932096     AOna    C    T        0      0        2 
   3   chr3_50932096     ASom    C    T        0      0        2 
   3   chr3_50932096     HCab    C    T        0      0        2 
   3   chr3_50932096     HPrz    C    T        0      0        2 
   3   chr3_50932096     ZBoe    C    T        0      0        2 
   3   chr3_50932096     ZGre    C    T        0      0        2 
   3   chr3_50932096     ZHar    C    T        0      0        2 
   3   chr3_50932096   Sample    C    T        0      0        2 
   3   chr3_50932755     AAsi    T    G        0      0        2 
   3   chr3_50932755     AKia    T    G        1      2        2 
   3   chr3_50932755     AOna    T    G        0      0        2 
   3   chr3_50932755     ASom    T    G        0      0        2 
   3   chr3_50932755     HCab    T    G        0      0        2 
   3   chr3_50932755     HPrz    T    G        0      0        2 
   3   chr3_50932755     ZBoe    T    G        0      0        2 
   3   chr3_50932755     ZGre    T    G        0      0        2 
   3   chr3_50932755     ZHar    T    G        0      0        2 
   3   chr3_50932755   Sample    T    G        0      0        2 
   3   chr3_50934098     AAsi    A    G      0.5      1        2 
   3   chr3_50934098     AKia    A    G        0      0        2 
   3   chr3_50934098     AOna    A    G        0      0        2 
   3   chr3_50934098     ASom    A    G        0      0        2 
   3   chr3_50934098     HCab    A    G        0      0        2 
   3   chr3_50934098     HPrz    A    G        0      0        2 
   3   chr3_50934098     ZBoe    A    G        0      0        2 
   3   chr3_50934098     ZGre    A    G        0      0        2 
   3   chr3_50934098     ZHar    A    G        0      0        2 
   3   chr3_50934098   Sample    A    G        0      0        2 
   3   chr3_50943969     AAsi    C    T        0      0        2 
   3   chr3_50943969     AKia    C    T        0      0        2 
   3   chr3_50943969     AOna    C    T        0      0        2 
   3   chr3_50943969     ASom    C    T        0      0        2 
   3   chr3_50943969     HCab    C    T        0      0        2 
   3   chr3_50943969     HPrz    C    T      0.5      1        2 
   3   chr3_50943969     ZBoe    C    T        0      0        2 
   3   chr3_50943969     ZGre    C    T        0      0        2 
   3   chr3_50943969     ZHar    C    T        0      0        2 
   3   chr3_50943969   Sample    C    T        0      0        2 
   3   chr3_50944460     AAsi    T    C        0      0        2 
   3   chr3_50944460     AKia    T    C        0      0        2 
   3   chr3_50944460     AOna    T    C        0      0        2 
   3   chr3_50944460     ASom    T    C        0      0        2 
   3   chr3_50944460     HCab    T    C        0      0        2 
   3   chr3_50944460     HPrz    T    C        0      0        2 
   3   chr3_50944460     ZBoe    T    C      0.5      1        2 
   3   chr3_50944460     ZGre    T    C        0      0        2 
   3   chr3_50944460     ZHar    T    C        0      0        2 
   3   chr3_50944460   Sample    T    C        0      0        2 
   3   chr3_50946164     AAsi    C    T        0      0        2 
   3   chr3_50946164     AKia    C    T        1      2        2 
   3   chr3_50946164     AOna    C    T        1      2        2 
   3   chr3_50946164     ASom    C    T        0      0        2 
   3   chr3_50946164     HCab    C    T        0      0        2 
   3   chr3_50946164     HPrz    C    T        0      0        2 
   3   chr3_50946164     ZBoe    C    T        0      0        2 
   3   chr3_50946164     ZGre    C    T        0      0        2 
   3   chr3_50946164     ZHar    C    T        0      0        2 
   3   chr3_50946164   Sample    C    T        0      0        2 
   3   chr3_50955452     AAsi    A    G        0      0        2 
   3   chr3_50955452     AKia    A    G        0      0        2 
   3   chr3_50955452     AOna    A    G        0      0        2 
   3   chr3_50955452     ASom    A    G        0      0        2 
   3   chr3_50955452     HCab    A    G        0      0        2 
   3   chr3_50955452     HPrz    A    G      0.5      1        2 
   3   chr3_50955452     ZBoe    A    G        0      0        2 
   3   chr3_50955452     ZGre    A    G        0      0        2 
   3   chr3_50955452     ZHar    A    G        0      0        2 
   3   chr3_50955452   Sample    A    G        0      0        2 
   3   chr3_50975486     AAsi    A    G        0      0        2 
   3   chr3_50975486     AKia    A    G        0      0        2 
   3   chr3_50975486     AOna    A    G        0      0        2 
   3   chr3_50975486     ASom    A    G        0      0        2 
   3   chr3_50975486     HCab    A    G        0      0        2 
   3   chr3_50975486     HPrz    A    G        0      0        2 
   3   chr3_50975486     ZBoe    A    G        1      2        2 
   3   chr3_50975486     ZGre    A    G        0      0        2 
   3   chr3_50975486     ZHar    A    G        0      0        2 
   3   chr3_50975486   Sample    A    G        0      0        2 
   3   chr3_50975843     AAsi    A    G        0      0        2 
   3   chr3_50975843     AKia    A    G        0      0        2 
   3   chr3_50975843     AOna    A    G        0      0        2 
   3   chr3_50975843     ASom    A    G        0      0        2 
   3   chr3_50975843     HCab    A    G        1      2        2 
   3   chr3_50975843     HPrz    A    G        1      2        2 
   3   chr3_50975843     ZBoe    A    G        0      0        2 
   3   chr3_50975843     ZGre    A    G        0      0        2 
   3   chr3_50975843     ZHar    A    G        0      0        2 
   3   chr3_50975843   Sample    A    G        0      0        2 
   3   chr3_50979193     AAsi    C    T        0      0        2 
   3   chr3_50979193     AKia    C    T        0      0        2 
   3   chr3_50979193     AOna    C    T        0      0        2 
   3   chr3_50979193     ASom    C    T        0      0        2 
   3   chr3_50979193     HCab    C    T        1      2        2 
   3   chr3_50979193     HPrz    C    T        1      2        2 
   3   chr3_50979193     ZBoe    C    T        0      0        2 
   3   chr3_50979193     ZGre    C    T        0      0        2 
   3   chr3_50979193     ZHar    C    T        0      0        2 
   3   chr3_50979193   Sample    C    T        0      0        2 
   3   chr3_50998479     AAsi    T    C        0      0        2 
   3   chr3_50998479     AKia    T    C        1      2        2 
   3   chr3_50998479     AOna    T    C        1      2        2 
   3   chr3_50998479     ASom    T    C        0      0        2 
   3   chr3_50998479     HCab    T    C        0      0        2 
   3   chr3_50998479     HPrz    T    C        0      0        2 
   3   chr3_50998479     ZBoe    T    C        0      0        2 
   3   chr3_50998479     ZGre    T    C        0      0        2 
   3   chr3_50998479     ZHar    T    C        0      0        2 
   3   chr3_50998479   Sample    T    C        0      0        2 
   3   chr3_51008831     AAsi    T    C        0      0        2 
   3   chr3_51008831     AKia    T    C        0      0        2 
   3   chr3_51008831     AOna    T    C        0      0        2 
   3   chr3_51008831     ASom    T    C        0      0        2 
   3   chr3_51008831     HCab    T    C        1      2        2 
   3   chr3_51008831     HPrz    T    C        1      2        2 
   3   chr3_51008831     ZBoe    T    C        0      0        2 
   3   chr3_51008831     ZGre    T    C        0      0        2 
   3   chr3_51008831     ZHar    T    C        0      0        2 
   3   chr3_51008831   Sample    T    C        0      0        2 
   3   chr3_51017654     AAsi    A    G        0      0        2 
   3   chr3_51017654     AKia    A    G        0      0        2 
   3   chr3_51017654     AOna    A    G        0      0        2 
   3   chr3_51017654     ASom    A    G        0      0        2 
   3   chr3_51017654     HCab    A    G        0      0        2 
   3   chr3_51017654     HPrz    A    G        0      0        2 
   3   chr3_51017654     ZBoe    A    G        0      0        2 
   3   chr3_51017654     ZGre    A    G        0      0        2 
   3   chr3_51017654     ZHar    A    G        1      2        2 
   3   chr3_51017654   Sample    A    G        0      0        2 
   3   chr3_51030379     AAsi    C    T        0      0        2 
   3   chr3_51030379     AKia    C    T        0      0        2 
   3   chr3_51030379     AOna    C    T        0      0        2 
   3   chr3_51030379     ASom    C    T        0      0        2 
   3   chr3_51030379     HCab    C    T        0      0        2 
   3   chr3_51030379     HPrz    C    T        0      0        2 
   3   chr3_51030379     ZBoe    C    T      0.5      1        2 
   3   chr3_51030379     ZGre    C    T        0      0        2 
   3   chr3_51030379     ZHar    C    T        0      0        2 
   3   chr3_51030379   Sample    C    T        0      0        2 
   3   chr3_51047643     AAsi    A    G        0      0        2 
   3   chr3_51047643     AKia    A    G      0.5      1        2 
   3   chr3_51047643     AOna    A    G        0      0        2 
   3   chr3_51047643     ASom    A    G        0      0        2 
   3   chr3_51047643     HCab    A    G        0      0        2 
   3   chr3_51047643     HPrz    A    G        0      0        2 
   3   chr3_51047643     ZBoe    A    G        0      0        2 
   3   chr3_51047643     ZGre    A    G        0      0        2 
   3   chr3_51047643     ZHar    A    G        0      0        2 
   3   chr3_51047643   Sample    A    G        0      0        2 
   3   chr3_51048287     AAsi    T    A        0      0        2 
   3   chr3_51048287     AKia    T    A        0      0        2 
   3   chr3_51048287     AOna    T    A        0      0        2 
   3   chr3_51048287     ASom    T    A        0      0        2 
   3   chr3_51048287     HCab    T    A        1      2        2 
   3   chr3_51048287     HPrz    T    A        1      2        2 
   3   chr3_51048287     ZBoe    T    A        0      0        2 
   3   chr3_51048287     ZGre    T    A        0      0        2 
   3   chr3_51048287     ZHar    T    A        0      0        2 
   3   chr3_51048287   Sample    T    A        0      0        2 
   3   chr3_51055830     AAsi    C    G        0      0        2 
   3   chr3_51055830     AKia    C    G        0      0        2 
   3   chr3_51055830     AOna    C    G        0      0        2 
   3   chr3_51055830     ASom    C    G        0      0        2 
   3   chr3_51055830     HCab    C    G        1      2        2 
   3   chr3_51055830     HPrz    C    G        1      2        2 
   3   chr3_51055830     ZBoe    C    G        0      0        2 
   3   chr3_51055830     ZGre    C    G        0      0        2 
   3   chr3_51055830     ZHar    C    G        0      0        2 
   3   chr3_51055830   Sample    C    G        0      0        2 
   3   chr3_51058715     AAsi    A    G        0      0        2 
   3   chr3_51058715     AKia    A    G        0      0        2 
   3   chr3_51058715     AOna    A    G        0      0        2 
   3   chr3_51058715     ASom    A    G        0      0        2 
   3   chr3_51058715     HCab    A    G        0      0        2 
   3   chr3_51058715     HPrz    A    G      0.5      1        2 
   3   chr3_51058715     ZBoe    A    G        0      0        2 
   3   chr3_51058715     ZGre    A    G        0      0        2 
   3   chr3_51058715     ZHar    A    G        0      0        2 
   3   chr3_51058715   Sample    A    G        0      0        2 
   3   chr3_51067999     AAsi    T    C        0      0        2 
   3   chr3_51067999     AKia    T    C        0      0        2 
   3   chr3_51067999     AOna    T    C        0      0        2 
   3   chr3_51067999     ASom    T    C        0      0        2 
   3   chr3_51067999     HCab    T    C        1      2        2 
   3   chr3_51067999     HPrz    T    C        1      2        2 
   3   chr3_51067999     ZBoe    T    C        0      0        2 
   3   chr3_51067999     ZGre    T    C        0      0        2 
   3   chr3_51067999     ZHar    T    C        0      0        2 
   3   chr3_51067999   Sample    T    C        0      0        2 
   3   chr3_51068583     AAsi    C    T        0      0        2 
   3   chr3_51068583     AKia    C    T        0      0        2 
   3   chr3_51068583     AOna    C    T      0.5      1        2 
   3   chr3_51068583     ASom    C    T        0      0        2 
   3   chr3_51068583     HCab    C    T        0      0        2 
   3   chr3_51068583     HPrz    C    T        0      0        2 
   3   chr3_51068583     ZBoe    C    T        0      0        2 
   3   chr3_51068583     ZGre    C    T        0      0        2 
   3   chr3_51068583     ZHar    C    T        0      0        2 
   3   chr3_51068583   Sample    C    T        0      0        2 
   3   chr3_51077631     AAsi    A    G        0      0        2 
   3   chr3_51077631     AKia    A    G        0      0        2 
   3   chr3_51077631     AOna    A    G        0      0        2 
   3   chr3_51077631     ASom    A    G        0      0        2 
   3   chr3_51077631     HCab    A    G        1      2        2 
   3   chr3_51077631     HPrz    A    G        1      2        2 
   3   chr3_51077631     ZBoe    A    G        0      0        2 
   3   chr3_51077631     ZGre    A    G        0      0        2 
   3   chr3_51077631     ZHar    A    G        0      0        2 
   3   chr3_51077631   Sample    A    G        0      0        2 
   3   chr3_51080267     AAsi    C    T        0      0        2 
   3   chr3_51080267     AKia    C    T        0      0        2 
   3   chr3_51080267     AOna    C    T      0.5      1        2 
   3   chr3_51080267     ASom    C    T        0      0        2 
   3   chr3_51080267     HCab    C    T        0      0        2 
   3   chr3_51080267     HPrz    C    T        0      0        2 
   3   chr3_51080267     ZBoe    C    T        0      0        2 
   3   chr3_51080267     ZGre    C    T        0      0        2 
   3   chr3_51080267     ZHar    C    T        0      0        2 
   3   chr3_51080267   Sample    C    T        0      0        2 
   3   chr3_51080300     AAsi    C    T        1      2        2 
   3   chr3_51080300     AKia    C    T        1      2        2 
   3   chr3_51080300     AOna    C    T        1      2        2 
   3   chr3_51080300     ASom    C    T        1      2        2 
   3   chr3_51080300     HCab    C    T        0      0        2 
   3   chr3_51080300     HPrz    C    T        0      0        2 
   3   chr3_51080300     ZBoe    C    T        0      0        2 
   3   chr3_51080300     ZGre    C    T        0      0        2 
   3   chr3_51080300     ZHar    C    T        0      0        2 
   3   chr3_51080300   Sample    C    T        1      2        2 
   3   chr3_51088844     AAsi    G    A        0      0        2 
   3   chr3_51088844     AKia    G    A        0      0        2 
   3   chr3_51088844     AOna    G    A        0      0        2 
   3   chr3_51088844     ASom    G    A        0      0        2 
   3   chr3_51088844     HCab    G    A        1      2        2 
   3   chr3_51088844     HPrz    G    A        1      2        2 
   3   chr3_51088844     ZBoe    G    A        0      0        2 
   3   chr3_51088844     ZGre    G    A        0      0        2 
   3   chr3_51088844     ZHar    G    A        0      0        2 
   3   chr3_51088844   Sample    G    A        0      0        2 
   3   chr3_51095905     AAsi    C    T        0      0        2 
   3   chr3_51095905     AKia    C    T        0      0        2 
   3   chr3_51095905     AOna    C    T        0      0        2 
   3   chr3_51095905     ASom    C    T        0      0        2 
   3   chr3_51095905     HCab    C    T        0      0        2 
   3   chr3_51095905     HPrz    C    T        0      0        2 
   3   chr3_51095905     ZBoe    C    T        0      0        2 
   3   chr3_51095905     ZGre    C    T        0      0        2 
   3   chr3_51095905     ZHar    C    T      0.5      1        2 
   3   chr3_51095905   Sample    C    T        0      0        2 
   3   chr3_51104893     AAsi    T    C        0      0        2 
   3   chr3_51104893     AKia    T    C      0.5      1        2 
   3   chr3_51104893     AOna    T    C        0      0        2 
   3   chr3_51104893     ASom    T    C        0      0        2 
   3   chr3_51104893     HCab    T    C        0      0        2 
   3   chr3_51104893     HPrz    T    C        0      0        2 
   3   chr3_51104893     ZBoe    T    C        0      0        2 
   3   chr3_51104893     ZGre    T    C        0      0        2 
   3   chr3_51104893     ZHar    T    C        0      0        2 
   3   chr3_51104893   Sample    T    C        0      0        2 
   3   chr3_51109439     AAsi    A    G        0      0        2 
   3   chr3_51109439     AKia    A    G        0      0        2 
   3   chr3_51109439     AOna    A    G        1      2        2 
   3   chr3_51109439     ASom    A    G        0      0        2 
   3   chr3_51109439     HCab    A    G        0      0        2 
   3   chr3_51109439     HPrz    A    G        0      0        2 
   3   chr3_51109439     ZBoe    A    G        0      0        2 
   3   chr3_51109439     ZGre    A    G        0      0        2 
   3   chr3_51109439     ZHar    A    G        0      0        2 
   3   chr3_51109439   Sample    A    G        0      0        2 
   3   chr3_51111203     AAsi    G    A        0      0        2 
   3   chr3_51111203     AKia    G    A        0      0        2 
   3   chr3_51111203     AOna    G    A        0      0        2 
   3   chr3_51111203     ASom    G    A        0      0        2 
   3   chr3_51111203     HCab    G    A      0.5      1        2 
   3   chr3_51111203     HPrz    G    A        0      0        2 
   3   chr3_51111203     ZBoe    G    A        0      0        2 
   3   chr3_51111203     ZGre    G    A        0      0        2 
   3   chr3_51111203     ZHar    G    A        0      0        2 
   3   chr3_51111203   Sample    G    A        0      0        2 
   3   chr3_51112634     AAsi    C    A        0      0        2 
   3   chr3_51112634     AKia    C    A        0      0        2 
   3   chr3_51112634     AOna    C    A        0      0        2 
   3   chr3_51112634     ASom    C    A        1      2        2 
   3   chr3_51112634     HCab    C    A        0      0        2 
   3   chr3_51112634     HPrz    C    A        0      0        2 
   3   chr3_51112634     ZBoe    C    A        0      0        2 
   3   chr3_51112634     ZGre    C    A        0      0        2 
   3   chr3_51112634     ZHar    C    A        0      0        2 
   3   chr3_51112634   Sample    C    A        0      0        2 
   3   chr3_51119910     AAsi    C    T        0      0        2 
   3   chr3_51119910     AKia    C    T        0      0        2 
   3   chr3_51119910     AOna    C    T      0.5      1        2 
   3   chr3_51119910     ASom    C    T        0      0        2 
   3   chr3_51119910     HCab    C    T        0      0        2 
   3   chr3_51119910     HPrz    C    T        0      0        2 
   3   chr3_51119910     ZBoe    C    T        0      0        2 
   3   chr3_51119910     ZGre    C    T        0      0        2 
   3   chr3_51119910     ZHar    C    T        0      0        2 
   3   chr3_51119910   Sample    C    T        0      0        2 
   3   chr3_51123882     AAsi    T    C        0      0        2 
   3   chr3_51123882     AKia    T    C        0      0        2 
   3   chr3_51123882     AOna    T    C        0      0        2 
   3   chr3_51123882     ASom    T    C        0      0        2 
   3   chr3_51123882     HCab    T    C        0      0        2 
   3   chr3_51123882     HPrz    T    C        0      0        2 
   3   chr3_51123882     ZBoe    T    C        0      0        2 
   3   chr3_51123882     ZGre    T    C      0.5      1        2 
   3   chr3_51123882     ZHar    T    C        0      0        2 
   3   chr3_51123882   Sample    T    C        0      0        2 
   3   chr3_51128636     AAsi    C    T        0      0        2 
   3   chr3_51128636     AKia    C    T        0      0        2 
   3   chr3_51128636     AOna    C    T        0      0        2 
   3   chr3_51128636     ASom    C    T        0      0        2 
   3   chr3_51128636     HCab    C    T        1      2        2 
   3   chr3_51128636     HPrz    C    T        1      2        2 
   3   chr3_51128636     ZBoe    C    T        0      0        2 
   3   chr3_51128636     ZGre    C    T        0      0        2 
   3   chr3_51128636     ZHar    C    T        0      0        2 
   3   chr3_51128636   Sample    C    T        0      0        2 
   3   chr3_51135820     AAsi    C    T        0      0        2 
   3   chr3_51135820     AKia    C    T        0      0        2 
   3   chr3_51135820     AOna    C    T        0      0        2 
   3   chr3_51135820     ASom    C    T        0      0        2 
   3   chr3_51135820     HCab    C    T        1      2        2 
   3   chr3_51135820     HPrz    C    T        1      2        2 
   3   chr3_51135820     ZBoe    C    T        0      0        2 
   3   chr3_51135820     ZGre    C    T        0      0        2 
   3   chr3_51135820     ZHar    C    T        0      0        2 
   3   chr3_51135820   Sample    C    T        0      0        2 
   3   chr3_51137040     AAsi    G    C        0      0        2 
   3   chr3_51137040     AKia    G    C      0.5      1        2 
   3   chr3_51137040     AOna    G    C        0      0        2 
   3   chr3_51137040     ASom    G    C        0      0        2 
   3   chr3_51137040     HCab    G    C        0      0        2 
   3   chr3_51137040     HPrz    G    C        0      0        2 
   3   chr3_51137040     ZBoe    G    C        0      0        2 
   3   chr3_51137040     ZGre    G    C        0      0        2 
   3   chr3_51137040     ZHar    G    C        0      0        2 
   3   chr3_51137040   Sample    G    C        0      0        2 
   3   chr3_51137619     AAsi    G    A        0      0        2 
   3   chr3_51137619     AKia    G    A        0      0        2 
   3   chr3_51137619     AOna    G    A        0      0        2 
   3   chr3_51137619     ASom    G    A        0      0        2 
   3   chr3_51137619     HCab    G    A        1      2        2 
   3   chr3_51137619     HPrz    G    A        1      2        2 
   3   chr3_51137619     ZBoe    G    A        0      0        2 
   3   chr3_51137619     ZGre    G    A        0      0        2 
   3   chr3_51137619     ZHar    G    A        0      0        2 
   3   chr3_51137619   Sample    G    A        0      0        2 
   3   chr3_51141127     AAsi    G    C        0      0        2 
   3   chr3_51141127     AKia    G    C        0      0        2 
   3   chr3_51141127     AOna    G    C        0      0        2 
   3   chr3_51141127     ASom    G    C        0      0        2 
   3   chr3_51141127     HCab    G    C        0      0        2 
   3   chr3_51141127     HPrz    G    C        0      0        2 
   3   chr3_51141127     ZBoe    G    C        0      0        2 
   3   chr3_51141127     ZGre    G    C        0      0        2 
   3   chr3_51141127     ZHar    G    C        1      2        2 
   3   chr3_51141127   Sample    G    C        0      0        2 
   3   chr3_51141910     AAsi    T    G        0      0        2 
   3   chr3_51141910     AKia    T    G        0      0        2 
   3   chr3_51141910     AOna    T    G        0      0        2 
   3   chr3_51141910     ASom    T    G        0      0        2 
   3   chr3_51141910     HCab    T    G      0.5      1        2 
   3   chr3_51141910     HPrz    T    G        0      0        2 
   3   chr3_51141910     ZBoe    T    G        0      0        2 
   3   chr3_51141910     ZGre    T    G        0      0        2 
   3   chr3_51141910     ZHar    T    G        0      0        2 
   3   chr3_51141910   Sample    T    G        0      0        2 
   3   chr3_51147900     AAsi    A    G        0      0        2 
   3   chr3_51147900     AKia    A    G      0.5      1        2 
   3   chr3_51147900     AOna    A    G        0      0        2 
   3   chr3_51147900     ASom    A    G        0      0        2 
   3   chr3_51147900     HCab    A    G        0      0        2 
   3   chr3_51147900     HPrz    A    G        0      0        2 
   3   chr3_51147900     ZBoe    A    G        0      0        2 
   3   chr3_51147900     ZGre    A    G        0      0        2 
   3   chr3_51147900     ZHar    A    G        0      0        2 
   3   chr3_51147900   Sample    A    G        0      0        2 
   3   chr3_51155403     AAsi    G    A        0      0        2 
   3   chr3_51155403     AKia    G    A        0      0        2 
   3   chr3_51155403     AOna    G    A        0      0        2 
   3   chr3_51155403     ASom    G    A        0      0        2 
   3   chr3_51155403     HCab    G    A        0      0        2 
   3   chr3_51155403     HPrz    G    A        0      0        2 
   3   chr3_51155403     ZBoe    G    A      0.5      1        2 
   3   chr3_51155403     ZGre    G    A        0      0        2 
   3   chr3_51155403     ZHar    G    A        0      0        2 
   3   chr3_51155403   Sample    G    A        0      0        2 
   3   chr3_51157792     AAsi    T    C        0      0        2 
   3   chr3_51157792     AKia    T    C        0      0        2 
   3   chr3_51157792     AOna    T    C        0      0        2 
   3   chr3_51157792     ASom    T    C        0      0        2 
   3   chr3_51157792     HCab    T    C        1      2        2 
   3   chr3_51157792     HPrz    T    C        1      2        2 
   3   chr3_51157792     ZBoe    T    C        0      0        2 
   3   chr3_51157792     ZGre    T    C        0      0        2 
   3   chr3_51157792     ZHar    T    C        0      0        2 
   3   chr3_51157792   Sample    T    C        0      0        2 
   3   chr3_51159341     AAsi    A    C        0      0        2 
   3   chr3_51159341     AKia    A    C        0      0        2 
   3   chr3_51159341     AOna    A    C        0      0        2 
   3   chr3_51159341     ASom    A    C        0      0        2 
   3   chr3_51159341     HCab    A    C        0      0        2 
   3   chr3_51159341     HPrz    A    C        0      0        2 
   3   chr3_51159341     ZBoe    A    C        1      2        2 
   3   chr3_51159341     ZGre    A    C        0      0        2 
   3   chr3_51159341     ZHar    A    C        0      0        2 
   3   chr3_51159341   Sample    A    C        0      0        2 
   3   chr3_51163151     AAsi    C    G        0      0        2 
   3   chr3_51163151     AKia    C    G        0      0        2 
   3   chr3_51163151     AOna    C    G        0      0        2 
   3   chr3_51163151     ASom    C    G        0      0        2 
   3   chr3_51163151     HCab    C    G      0.5      1        2 
   3   chr3_51163151     HPrz    C    G        0      0        2 
   3   chr3_51163151     ZBoe    C    G        0      0        2 
   3   chr3_51163151     ZGre    C    G        0      0        2 
   3   chr3_51163151     ZHar    C    G        0      0        2 
   3   chr3_51163151   Sample    C    G        0      0        2 
   3   chr3_51165971     AAsi    G    C        0      0        2 
   3   chr3_51165971     AKia    G    C        0      0        2 
   3   chr3_51165971     AOna    G    C        0      0        2 
   3   chr3_51165971     ASom    G    C        0      0        2 
   3   chr3_51165971     HCab    G    C        1      2        2 
   3   chr3_51165971     HPrz    G    C        1      2        2 
   3   chr3_51165971     ZBoe    G    C        0      0        2 
   3   chr3_51165971     ZGre    G    C        0      0        2 
   3   chr3_51165971     ZHar    G    C        0      0        2 
   3   chr3_51165971   Sample    G    C        0      0        2 
   3   chr3_51168946     AAsi    G    C        0      0        2 
   3   chr3_51168946     AKia    G    C        0      0        2 
   3   chr3_51168946     AOna    G    C        0      0        2 
   3   chr3_51168946     ASom    G    C        0      0        2 
   3   chr3_51168946     HCab    G    C        0      0        2 
   3   chr3_51168946     HPrz    G    C        0      0        2 
   3   chr3_51168946     ZBoe    G    C      0.5      1        2 
   3   chr3_51168946     ZGre    G    C        0      0        2 
   3   chr3_51168946     ZHar    G    C        0      0        2 
   3   chr3_51168946   Sample    G    C        0      0        2 
   3   chr3_51171443     AAsi    G    C        0      0        2 
   3   chr3_51171443     AKia    G    C        0      0        2 
   3   chr3_51171443     AOna    G    C        0      0        2 
   3   chr3_51171443     ASom    G    C        0      0        2 
   3   chr3_51171443     HCab    G    C        1      2        2 
   3   chr3_51171443     HPrz    G    C        1      2        2 
   3   chr3_51171443     ZBoe    G    C        0      0        2 
   3   chr3_51171443     ZGre    G    C        0      0        2 
   3   chr3_51171443     ZHar    G    C        0      0        2 
   3   chr3_51171443   Sample    G    C        0      0        2 
   3   chr3_51182028     AAsi    T    C        0      0        2 
   3   chr3_51182028     AKia    T    C        0      0        2 
   3   chr3_51182028     AOna    T    C        0      0        2 
   3   chr3_51182028     ASom    T    C        0      0        2 
   3   chr3_51182028     HCab    T    C        0      0        2 
   3   chr3_51182028     HPrz    T    C        0      0        2 
   3   chr3_51182028     ZBoe    T    C        0      0        2 
   3   chr3_51182028     ZGre    T    C        0      0        2 
   3   chr3_51182028     ZHar    T    C      0.5      1        2 
   3   chr3_51182028   Sample    T    C        0      0        2 
   3   chr3_51184646     AAsi    G    A        0      0        2 
   3   chr3_51184646     AKia    G    A        0      0        2 
   3   chr3_51184646     AOna    G    A        0      0        2 
   3   chr3_51184646     ASom    G    A        0      0        2 
   3   chr3_51184646     HCab    G    A      0.5      1        2 
   3   chr3_51184646     HPrz    G    A        0      0        2 
   3   chr3_51184646     ZBoe    G    A        0      0        2 
   3   chr3_51184646     ZGre    G    A        0      0        2 
   3   chr3_51184646     ZHar    G    A        0      0        2 
   3   chr3_51184646   Sample    G    A        0      0        2 
   3   chr3_51185700     AAsi    G    A      0.5      1        2 
   3   chr3_51185700     AKia    G    A        0      0        2 
   3   chr3_51185700     AOna    G    A        0      0        2 
   3   chr3_51185700     ASom    G    A        0      0        2 
   3   chr3_51185700     HCab    G    A        0      0        2 
   3   chr3_51185700     HPrz    G    A        0      0        2 
   3   chr3_51185700     ZBoe    G    A        0      0        2 
   3   chr3_51185700     ZGre    G    A        0      0        2 
   3   chr3_51185700     ZHar    G    A        0      0        2 
   3   chr3_51185700   Sample    G    A        0      0        2 
   3   chr3_51187649     AAsi    A    G        0      0        2 
   3   chr3_51187649     AKia    A    G        0      0        2 
   3   chr3_51187649     AOna    A    G        0      0        2 
   3   chr3_51187649     ASom    A    G        0      0        2 
   3   chr3_51187649     HCab    A    G        1      2        2 
   3   chr3_51187649     HPrz    A    G        1      2        2 
   3   chr3_51187649     ZBoe    A    G        0      0        2 
   3   chr3_51187649     ZGre    A    G        0      0        2 
   3   chr3_51187649     ZHar    A    G        0      0        2 
   3   chr3_51187649   Sample    A    G        0      0        2 
   3   chr3_51195051     AAsi    G    T        0      0        2 
   3   chr3_51195051     AKia    G    T        0      0        2 
   3   chr3_51195051     AOna    G    T        0      0        2 
   3   chr3_51195051     ASom    G    T        0      0        2 
   3   chr3_51195051     HCab    G    T        0      0        2 
   3   chr3_51195051     HPrz    G    T        0      0        2 
   3   chr3_51195051     ZBoe    G    T        0      0        2 
   3   chr3_51195051     ZGre    G    T      0.5      1        2 
   3   chr3_51195051     ZHar    G    T        0      0        2 
   3   chr3_51195051   Sample    G    T        0      0        2 
   3   chr3_51201327     AAsi    C    A        0      0        2 
   3   chr3_51201327     AKia    C    A        0      0        2 
   3   chr3_51201327     AOna    C    A        0      0        2 
   3   chr3_51201327     ASom    C    A        0      0        2 
   3   chr3_51201327     HCab    C    A        1      2        2 
   3   chr3_51201327     HPrz    C    A        1      2        2 
   3   chr3_51201327     ZBoe    C    A        0      0        2 
   3   chr3_51201327     ZGre    C    A        0      0        2 
   3   chr3_51201327     ZHar    C    A        0      0        2 
   3   chr3_51201327   Sample    C    A        0      0        2 
   3   chr3_51204347     AAsi    T    C        0      0        2 
   3   chr3_51204347     AKia    T    C        0      0        2 
   3   chr3_51204347     AOna    T    C        0      0        2 
   3   chr3_51204347     ASom    T    C        0      0        2 
   3   chr3_51204347     HCab    T    C        0      0        2 
   3   chr3_51204347     HPrz    T    C        0      0        2 
   3   chr3_51204347     ZBoe    T    C        0      0        2 
   3   chr3_51204347     ZGre    T    C      0.5      1        2 
   3   chr3_51204347     ZHar    T    C        0      0        2 
   3   chr3_51204347   Sample    T    C        0      0        2 
   3   chr3_51205711     AAsi    C    T        0      0        2 
   3   chr3_51205711     AKia    C    T        0      0        2 
   3   chr3_51205711     AOna    C    T        0      0        2 
   3   chr3_51205711     ASom    C    T        0      0        2 
   3   chr3_51205711     HCab    C    T        0      0        2 
   3   chr3_51205711     HPrz    C    T        0      0        2 
   3   chr3_51205711     ZBoe    C    T      0.5      1        2 
   3   chr3_51205711     ZGre    C    T        0      0        2 
   3   chr3_51205711     ZHar    C    T        0      0        2 
   3   chr3_51205711   Sample    C    T        0      0        2 
   3   chr3_51218301     AAsi    T    C        0      0        2 
   3   chr3_51218301     AKia    T    C        0      0        2 
   3   chr3_51218301     AOna    T    C        0      0        2 
   3   chr3_51218301     ASom    T    C        0      0        2 
   3   chr3_51218301     HCab    T    C        0      0        2 
   3   chr3_51218301     HPrz    T    C        0      0        2 
   3   chr3_51218301     ZBoe    T    C        0      0        2 
   3   chr3_51218301     ZGre    T    C        0      0        2 
   3   chr3_51218301     ZHar    T    C        1      2        2 
   3   chr3_51218301   Sample    T    C        0      0        2 
   3   chr3_51219940     AAsi    G    A        0      0        2 
   3   chr3_51219940     AKia    G    A        0      0        2 
   3   chr3_51219940     AOna    G    A        0      0        2 
   3   chr3_51219940     ASom    G    A        0      0        2 
   3   chr3_51219940     HCab    G    A        0      0        2 
   3   chr3_51219940     HPrz    G    A      0.5      1        2 
   3   chr3_51219940     ZBoe    G    A        0      0        2 
   3   chr3_51219940     ZGre    G    A        0      0        2 
   3   chr3_51219940     ZHar    G    A        0      0        2 
   3   chr3_51219940   Sample    G    A        0      0        2 
   3   chr3_51220575     AAsi    G    T        0      0        2 
   3   chr3_51220575     AKia    G    T      0.5      1        2 
   3   chr3_51220575     AOna    G    T      0.5      1        2 
   3   chr3_51220575     ASom    G    T        0      0        2 
   3   chr3_51220575     HCab    G    T        0      0        2 
   3   chr3_51220575     HPrz    G    T        0      0        2 
   3   chr3_51220575     ZBoe    G    T        0      0        2 
   3   chr3_51220575     ZGre    G    T        0      0        2 
   3   chr3_51220575     ZHar    G    T        0      0        2 
   3   chr3_51220575   Sample    G    T        0      0        2 
   3   chr3_51221541     AAsi    T    C        0      0        2 
   3   chr3_51221541     AKia    T    C      0.5      1        2 
   3   chr3_51221541     AOna    T    C      0.5      1        2 
   3   chr3_51221541     ASom    T    C        0      0        2 
   3   chr3_51221541     HCab    T    C        0      0        2 
   3   chr3_51221541     HPrz    T    C        0      0        2 
   3   chr3_51221541     ZBoe    T    C        0      0        2 
   3   chr3_51221541     ZGre    T    C        0      0        2 
   3   chr3_51221541     ZHar    T    C        0      0        2 
   3   chr3_51221541   Sample    T    C        0      0        2 
   3   chr3_51223651     AAsi    T    C        0      0        2 
   3   chr3_51223651     AKia    T    C        0      0        2 
   3   chr3_51223651     AOna    T    C        0      0        2 
   3   chr3_51223651     ASom    T    C        0      0        2 
   3   chr3_51223651     HCab    T    C        1      2        2 
   3   chr3_51223651     HPrz    T    C        1      2        2 
   3   chr3_51223651     ZBoe    T    C        0      0        2 
   3   chr3_51223651     ZGre    T    C        0      0        2 
   3   chr3_51223651     ZHar    T    C        0      0        2 
   3   chr3_51223651   Sample    T    C        0      0        2 
   3   chr3_51228721     AAsi    C    T        0      0        2 
   3   chr3_51228721     AKia    C    T        0      0        2 
   3   chr3_51228721     AOna    C    T        0      0        2 
   3   chr3_51228721     ASom    C    T        0      0        2 
   3   chr3_51228721     HCab    C    T        1      2        2 
   3   chr3_51228721     HPrz    C    T        1      2        2 
   3   chr3_51228721     ZBoe    C    T        0      0        2 
   3   chr3_51228721     ZGre    C    T        0      0        2 
   3   chr3_51228721     ZHar    C    T        1      2        2 
   3   chr3_51228721   Sample    C    T        0      0        2 
   3   chr3_51234098     AAsi    T    C        1      2        2 
   3   chr3_51234098     AKia    T    C        1      2        2 
   3   chr3_51234098     AOna    T    C        1      2        2 
   3   chr3_51234098     ASom    T    C        1      2        2 
   3   chr3_51234098     HCab    T    C        0      0        2 
   3   chr3_51234098     HPrz    T    C        0      0        2 
   3   chr3_51234098     ZBoe    T    C        0      0        2 
   3   chr3_51234098     ZGre    T    C        0      0        2 
   3   chr3_51234098     ZHar    T    C        0      0        2 
   3   chr3_51234098   Sample    T    C        1      2        2 
   3   chr3_51234946     AAsi    A    G        1      2        2 
   3   chr3_51234946     AKia    A    G        1      2        2 
   3   chr3_51234946     AOna    A    G        1      2        2 
   3   chr3_51234946     ASom    A    G        1      2        2 
   3   chr3_51234946     HCab    A    G        0      0        2 
   3   chr3_51234946     HPrz    A    G        0      0        2 
   3   chr3_51234946     ZBoe    A    G        0      0        2 
   3   chr3_51234946     ZGre    A    G        0      0        2 
   3   chr3_51234946     ZHar    A    G        0      0        2 
   3   chr3_51234946   Sample    A    G        1      2        2 
   3   chr3_51235566     AAsi    G    A        1      2        2 
   3   chr3_51235566     AKia    G    A        1      2        2 
   3   chr3_51235566     AOna    G    A        0      0        2 
   3   chr3_51235566     ASom    G    A        1      2        2 
   3   chr3_51235566     HCab    G    A        0      0        2 
   3   chr3_51235566     HPrz    G    A        0      0        2 
   3   chr3_51235566     ZBoe    G    A        0      0        2 
   3   chr3_51235566     ZGre    G    A        0      0        2 
   3   chr3_51235566     ZHar    G    A        0      0        2 
   3   chr3_51235566   Sample    G    A        1      2        2 
   3   chr3_51238896     AAsi    G    A        0      0        2 
   3   chr3_51238896     AKia    G    A        0      0        2 
   3   chr3_51238896     AOna    G    A        0      0        2 
   3   chr3_51238896     ASom    G    A        0      0        2 
   3   chr3_51238896     HCab    G    A        1      2        2 
   3   chr3_51238896     HPrz    G    A        1      2        2 
   3   chr3_51238896     ZBoe    G    A        0      0        2 
   3   chr3_51238896     ZGre    G    A        0      0        2 
   3   chr3_51238896     ZHar    G    A        0      0        2 
   3   chr3_51238896   Sample    G    A        0      0        2 
   3   chr3_51245925     AAsi    C    T        0      0        2 
   3   chr3_51245925     AKia    C    T        0      0        2 
   3   chr3_51245925     AOna    C    T        0      0        2 
   3   chr3_51245925     ASom    C    T        0      0        2 
   3   chr3_51245925     HCab    C    T      0.5      1        2 
   3   chr3_51245925     HPrz    C    T      0.5      1        2 
   3   chr3_51245925     ZBoe    C    T        0      0        2 
   3   chr3_51245925     ZGre    C    T        0      0        2 
   3   chr3_51245925     ZHar    C    T        0      0        2 
   3   chr3_51245925   Sample    C    T        0      0        2 
   3   chr3_51251956     AAsi    G    A        1      2        2 
   3   chr3_51251956     AKia    G    A        0      0        2 
   3   chr3_51251956     AOna    G    A        0      0        2 
   3   chr3_51251956     ASom    G    A        1      2        2 
   3   chr3_51251956     HCab    G    A        0      0        2 
   3   chr3_51251956     HPrz    G    A        0      0        2 
   3   chr3_51251956     ZBoe    G    A        0      0        2 
   3   chr3_51251956     ZGre    G    A        0      0        2 
   3   chr3_51251956     ZHar    G    A        0      0        2 
   3   chr3_51251956   Sample    G    A        1      2        2 
   3   chr3_51253742     AAsi    G    A        0      0        2 
   3   chr3_51253742     AKia    G    A        0      0        2 
   3   chr3_51253742     AOna    G    A      0.5      1        2 
   3   chr3_51253742     ASom    G    A        0      0        2 
   3   chr3_51253742     HCab    G    A        0      0        2 
   3   chr3_51253742     HPrz    G    A        0      0        2 
   3   chr3_51253742     ZBoe    G    A        0      0        2 
   3   chr3_51253742     ZGre    G    A        0      0        2 
   3   chr3_51253742     ZHar    G    A        0      0        2 
   3   chr3_51253742   Sample    G    A        0      0        2 
   3   chr3_51254666     AAsi    T    C        0      0        2 
   3   chr3_51254666     AKia    T    C        0      0        2 
   3   chr3_51254666     AOna    T    C        0      0        2 
   3   chr3_51254666     ASom    T    C        0      0        2 
   3   chr3_51254666     HCab    T    C        0      0        2 
   3   chr3_51254666     HPrz    T    C        0      0        2 
   3   chr3_51254666     ZBoe    T    C      0.5      1        2 
   3   chr3_51254666     ZGre    T    C        0      0        2 
   3   chr3_51254666     ZHar    T    C        0      0        2 
   3   chr3_51254666   Sample    T    C        0      0        2 
   3   chr3_51261370     AAsi    T    C        0      0        2 
   3   chr3_51261370     AKia    T    C        0      0        2 
   3   chr3_51261370     AOna    T    C        0      0        2 
   3   chr3_51261370     ASom    T    C        0      0        2 
   3   chr3_51261370     HCab    T    C        0      0        2 
   3   chr3_51261370     HPrz    T    C        0      0        2 
   3   chr3_51261370     ZBoe    T    C        0      0        2 
   3   chr3_51261370     ZGre    T    C        0      0        2 
   3   chr3_51261370     ZHar    T    C      0.5      1        2 
   3   chr3_51261370   Sample    T    C        0      0        2 
   3   chr3_51267753     AAsi    G    C        0      0        2 
   3   chr3_51267753     AKia    G    C        0      0        2 
   3   chr3_51267753     AOna    G    C        0      0        2 
   3   chr3_51267753     ASom    G    C        0      0        2 
   3   chr3_51267753     HCab    G    C        1      2        2 
   3   chr3_51267753     HPrz    G    C        1      2        2 
   3   chr3_51267753     ZBoe    G    C        0      0        2 
   3   chr3_51267753     ZGre    G    C        0      0        2 
   3   chr3_51267753     ZHar    G    C        0      0        2 
   3   chr3_51267753   Sample    G    C        0      0        2 
   3   chr3_51272446     AAsi    C    T        0      0        2 
   3   chr3_51272446     AKia    C    T        0      0        2 
   3   chr3_51272446     AOna    C    T        0      0        2 
   3   chr3_51272446     ASom    C    T        0      0        2 
   3   chr3_51272446     HCab    C    T        0      0        2 
   3   chr3_51272446     HPrz    C    T        0      0        2 
   3   chr3_51272446     ZBoe    C    T        0      0        2 
   3   chr3_51272446     ZGre    C    T        0      0        2 
   3   chr3_51272446     ZHar    C    T        1      2        2 
   3   chr3_51272446   Sample    C    T        0      0        2 
   3   chr3_51280381     AAsi    A    G        0      0        2 
   3   chr3_51280381     AKia    A    G        0      0        2 
   3   chr3_51280381     AOna    A    G        0      0        2 
   3   chr3_51280381     ASom    A    G        0      0        2 
   3   chr3_51280381     HCab    A    G        1      2        2 
   3   chr3_51280381     HPrz    A    G        1      2        2 
   3   chr3_51280381     ZBoe    A    G        0      0        2 
   3   chr3_51280381     ZGre    A    G        0      0        2 
   3   chr3_51280381     ZHar    A    G        0      0        2 
   3   chr3_51280381   Sample    A    G        0      0        2 
   3   chr3_51283569     AAsi    G    A        0      0        2 
   3   chr3_51283569     AKia    G    A        0      0        2 
   3   chr3_51283569     AOna    G    A        0      0        2 
   3   chr3_51283569     ASom    G    A        0      0        2 
   3   chr3_51283569     HCab    G    A      0.5      1        2 
   3   chr3_51283569     HPrz    G    A        0      0        2 
   3   chr3_51283569     ZBoe    G    A        0      0        2 
   3   chr3_51283569     ZGre    G    A        0      0        2 
   3   chr3_51283569     ZHar    G    A        0      0        2 
   3   chr3_51283569   Sample    G    A        0      0        2 
   3   chr3_51287176     AAsi    T    C        0      0        2 
   3   chr3_51287176     AKia    T    C        1      2        2 
   3   chr3_51287176     AOna    T    C        0      0        2 
   3   chr3_51287176     ASom    T    C        0      0        2 
   3   chr3_51287176     HCab    T    C        0      0        2 
   3   chr3_51287176     HPrz    T    C        0      0        2 
   3   chr3_51287176     ZBoe    T    C        0      0        2 
   3   chr3_51287176     ZGre    T    C        0      0        2 
   3   chr3_51287176     ZHar    T    C        0      0        2 
   3   chr3_51287176   Sample    T    C        0      0        2 
   3   chr3_51291439     AAsi    G    C        0      0        2 
   3   chr3_51291439     AKia    G    C        0      0        2 
   3   chr3_51291439     AOna    G    C        0      0        2 
   3   chr3_51291439     ASom    G    C        0      0        2 
   3   chr3_51291439     HCab    G    C        1      2        2 
   3   chr3_51291439     HPrz    G    C        1      2        2 
   3   chr3_51291439     ZBoe    G    C        0      0        2 
   3   chr3_51291439     ZGre    G    C        0      0        2 
   3   chr3_51291439     ZHar    G    C        0      0        2 
   3   chr3_51291439   Sample    G    C        0      0        2 
   3   chr3_51295135     AAsi    T    C      0.5      1        2 
   3   chr3_51295135     AKia    T    C        0      0        2 
   3   chr3_51295135     AOna    T    C        0      0        2 
   3   chr3_51295135     ASom    T    C        0      0        2 
   3   chr3_51295135     HCab    T    C        0      0        2 
   3   chr3_51295135     HPrz    T    C        0      0        2 
   3   chr3_51295135     ZBoe    T    C        0      0        2 
   3   chr3_51295135     ZGre    T    C        0      0        2 
   3   chr3_51295135     ZHar    T    C        0      0        2 
   3   chr3_51295135   Sample    T    C        1      2        2 
   3   chr3_51306725     AAsi    A    C        0      0        2 
   3   chr3_51306725     AKia    A    C        0      0        2 
   3   chr3_51306725     AOna    A    C        0      0        2 
   3   chr3_51306725     ASom    A    C        0      0        2 
   3   chr3_51306725     HCab    A    C        0      0        2 
   3   chr3_51306725     HPrz    A    C        0      0        2 
   3   chr3_51306725     ZBoe    A    C        0      0        2 
   3   chr3_51306725     ZGre    A    C        0      0        2 
   3   chr3_51306725     ZHar    A    C        1      2        2 
   3   chr3_51306725   Sample    A    C        0      0        2 
   3   chr3_51306788     AAsi    A    C        0      0        2 
   3   chr3_51306788     AKia    A    C        0      0        2 
   3   chr3_51306788     AOna    A    C        0      0        2 
   3   chr3_51306788     ASom    A    C        0      0        2 
   3   chr3_51306788     HCab    A    C        0      0        2 
   3   chr3_51306788     HPrz    A    C        0      0        2 
   3   chr3_51306788     ZBoe    A    C      0.5      1        2 
   3   chr3_51306788     ZGre    A    C        0      0        2 
   3   chr3_51306788     ZHar    A    C        0      0        2 
   3   chr3_51306788   Sample    A    C        0      0        2 
   3   chr3_51307688     AAsi    A    G        0      0        2 
   3   chr3_51307688     AKia    A    G        0      0        2 
   3   chr3_51307688     AOna    A    G        0      0        2 
   3   chr3_51307688     ASom    A    G        0      0        2 
   3   chr3_51307688     HCab    A    G        0      0        2 
   3   chr3_51307688     HPrz    A    G      0.5      1        2 
   3   chr3_51307688     ZBoe    A    G        0      0        2 
   3   chr3_51307688     ZGre    A    G        0      0        2 
   3   chr3_51307688     ZHar    A    G        0      0        2 
   3   chr3_51307688   Sample    A    G        0      0        2 
   3   chr3_51309166     AAsi    T    C        0      0        2 
   3   chr3_51309166     AKia    T    C        0      0        2 
   3   chr3_51309166     AOna    T    C        0      0        2 
   3   chr3_51309166     ASom    T    C        0      0        2 
   3   chr3_51309166     HCab    T    C        0      0        2 
   3   chr3_51309166     HPrz    T    C        0      0        2 
   3   chr3_51309166     ZBoe    T    C      0.5      1        2 
   3   chr3_51309166     ZGre    T    C        0      0        2 
   3   chr3_51309166     ZHar    T    C        0      0        2 
   3   chr3_51309166   Sample    T    C        0      0        2 
   3   chr3_51324290     AAsi    G    C        0      0        2 
   3   chr3_51324290     AKia    G    C        0      0        2 
   3   chr3_51324290     AOna    G    C        0      0        2 
   3   chr3_51324290     ASom    G    C        0      0        2 
   3   chr3_51324290     HCab    G    C        0      0        2 
   3   chr3_51324290     HPrz    G    C        0      0        2 
   3   chr3_51324290     ZBoe    G    C        0      0        2 
   3   chr3_51324290     ZGre    G    C        0      0        2 
   3   chr3_51324290     ZHar    G    C        1      2        2 
   3   chr3_51324290   Sample    G    C        0      0        2 
   3   chr3_51327204     AAsi    G    A        0      0        2 
   3   chr3_51327204     AKia    G    A        0      0        2 
   3   chr3_51327204     AOna    G    A        0      0        2 
   3   chr3_51327204     ASom    G    A        0      0        2 
   3   chr3_51327204     HCab    G    A        0      0        2 
   3   chr3_51327204     HPrz    G    A        0      0        2 
   3   chr3_51327204     ZBoe    G    A        0      0        2 
   3   chr3_51327204     ZGre    G    A      0.5      1        2 
   3   chr3_51327204     ZHar    G    A        0      0        2 
   3   chr3_51327204   Sample    G    A        0      0        2 
   3   chr3_51328550     AAsi    C    G        0      0        2 
   3   chr3_51328550     AKia    C    G        0      0        2 
   3   chr3_51328550     AOna    C    G        0      0        2 
   3   chr3_51328550     ASom    C    G        0      0        2 
   3   chr3_51328550     HCab    C    G        0      0        2 
   3   chr3_51328550     HPrz    C    G        0      0        2 
   3   chr3_51328550     ZBoe    C    G        0      0        2 
   3   chr3_51328550     ZGre    C    G        0      0        2 
   3   chr3_51328550     ZHar    C    G      0.5      1        2 
   3   chr3_51328550   Sample    C    G        0      0        2 
   3   chr3_51329879     AAsi    T    C        0      0        2 
   3   chr3_51329879     AKia    T    C        0      0        2 
   3   chr3_51329879     AOna    T    C        0      0        2 
   3   chr3_51329879     ASom    T    C        0      0        2 
   3   chr3_51329879     HCab    T    C        0      0        2 
   3   chr3_51329879     HPrz    T    C        0      0        2 
   3   chr3_51329879     ZBoe    T    C        0      0        2 
   3   chr3_51329879     ZGre    T    C        1      2        2 
   3   chr3_51329879     ZHar    T    C        0      0        2 
   3   chr3_51329879   Sample    T    C        0      0        2 
   3   chr3_51332645     AAsi    T    C        0      0        2 
   3   chr3_51332645     AKia    T    C        0      0        2 
   3   chr3_51332645     AOna    T    C      0.5      1        2 
   3   chr3_51332645     ASom    T    C        0      0        2 
   3   chr3_51332645     HCab    T    C        0      0        2 
   3   chr3_51332645     HPrz    T    C        0      0        2 
   3   chr3_51332645     ZBoe    T    C        0      0        2 
   3   chr3_51332645     ZGre    T    C        0      0        2 
   3   chr3_51332645     ZHar    T    C        0      0        2 
   3   chr3_51332645   Sample    T    C        0      0        2 
   3   chr3_51335932     AAsi    C    A        0      0        2 
   3   chr3_51335932     AKia    C    A        1      2        2 
   3   chr3_51335932     AOna    C    A        0      0        2 
   3   chr3_51335932     ASom    C    A        0      0        2 
   3   chr3_51335932     HCab    C    A        0      0        2 
   3   chr3_51335932     HPrz    C    A        0      0        2 
   3   chr3_51335932     ZBoe    C    A        0      0        2 
   3   chr3_51335932     ZGre    C    A        0      0        2 
   3   chr3_51335932     ZHar    C    A        0      0        2 
   3   chr3_51335932   Sample    C    A        0      0        2 
   3   chr3_51342849     AAsi    G    T        0      0        2 
   3   chr3_51342849     AKia    G    T        0      0        2 
   3   chr3_51342849     AOna    G    T        0      0        2 
   3   chr3_51342849     ASom    G    T        0      0        2 
   3   chr3_51342849     HCab    G    T        0      0        2 
   3   chr3_51342849     HPrz    G    T        0      0        2 
   3   chr3_51342849     ZBoe    G    T      0.5      1        2 
   3   chr3_51342849     ZGre    G    T        0      0        2 
   3   chr3_51342849     ZHar    G    T        0      0        2 
   3   chr3_51342849   Sample    G    T        0      0        2 
   3   chr3_51345805     AAsi    T    G        0      0        2 
   3   chr3_51345805     AKia    T    G        0      0        2 
   3   chr3_51345805     AOna    T    G        0      0        2 
   3   chr3_51345805     ASom    T    G        0      0        2 
   3   chr3_51345805     HCab    T    G        0      0        2 
   3   chr3_51345805     HPrz    T    G        0      0        2 
   3   chr3_51345805     ZBoe    T    G        0      0        2 
   3   chr3_51345805     ZGre    T    G      0.5      1        2 
   3   chr3_51345805     ZHar    T    G        0      0        2 
   3   chr3_51345805   Sample    T    G        0      0        2 
   3   chr3_51354305     AAsi    G    A        1      2        2 
   3   chr3_51354305     AKia    G    A        1      2        2 
   3   chr3_51354305     AOna    G    A        0      0        2 
   3   chr3_51354305     ASom    G    A        0      0        2 
   3   chr3_51354305     HCab    G    A        0      0        2 
   3   chr3_51354305     HPrz    G    A        0      0        2 
   3   chr3_51354305     ZBoe    G    A        0      0        2 
   3   chr3_51354305     ZGre    G    A        0      0        2 
   3   chr3_51354305     ZHar    G    A        0      0        2 
   3   chr3_51354305   Sample    G    A        0      0        2 
   3   chr3_51354519     AAsi    C    T        0      0        2 
   3   chr3_51354519     AKia    C    T        1      2        2 
   3   chr3_51354519     AOna    C    T        0      0        2 
   3   chr3_51354519     ASom    C    T        0      0        2 
   3   chr3_51354519     HCab    C    T        0      0        2 
   3   chr3_51354519     HPrz    C    T        0      0        2 
   3   chr3_51354519     ZBoe    C    T        0      0        2 
   3   chr3_51354519     ZGre    C    T        0      0        2 
   3   chr3_51354519     ZHar    C    T        0      0        2 
   3   chr3_51354519   Sample    C    T        0      0        2 
   3   chr3_51364398     AAsi    A    G        0      0        2 
   3   chr3_51364398     AKia    A    G        1      2        2 
   3   chr3_51364398     AOna    A    G        0      0        2 
   3   chr3_51364398     ASom    A    G        0      0        2 
   3   chr3_51364398     HCab    A    G        0      0        2 
   3   chr3_51364398     HPrz    A    G        0      0        2 
   3   chr3_51364398     ZBoe    A    G      0.5      1        2 
   3   chr3_51364398     ZGre    A    G        0      0        2 
   3   chr3_51364398     ZHar    A    G        0      0        2 
   3   chr3_51364398   Sample    A    G        0      0        2 
   3   chr3_51375087     AAsi    C    T        0      0        2 
   3   chr3_51375087     AKia    C    T        0      0        2 
   3   chr3_51375087     AOna    C    T        0      0        2 
   3   chr3_51375087     ASom    C    T        0      0        2 
   3   chr3_51375087     HCab    C    T        0      0        2 
   3   chr3_51375087     HPrz    C    T      0.5      1        2 
   3   chr3_51375087     ZBoe    C    T        0      0        2 
   3   chr3_51375087     ZGre    C    T        0      0        2 
   3   chr3_51375087     ZHar    C    T        0      0        2 
   3   chr3_51375087   Sample    C    T        0      0        2 
   3   chr3_51378081     AAsi    A    G        0      0        2 
   3   chr3_51378081     AKia    A    G        0      0        2 
   3   chr3_51378081     AOna    A    G        0      0        2 
   3   chr3_51378081     ASom    A    G        0      0        2 
   3   chr3_51378081     HCab    A    G        0      0        2 
   3   chr3_51378081     HPrz    A    G      0.5      1        2 
   3   chr3_51378081     ZBoe    A    G        0      0        2 
   3   chr3_51378081     ZGre    A    G        0      0        2 
   3   chr3_51378081     ZHar    A    G        0      0        2 
   3   chr3_51378081   Sample    A    G        0      0        2 
   3   chr3_51384287     AAsi    T    C        0      0        2 
   3   chr3_51384287     AKia    T    C      0.5      1        2 
   3   chr3_51384287     AOna    T    C      0.5      1        2 
   3   chr3_51384287     ASom    T    C        0      0        2 
   3   chr3_51384287     HCab    T    C        0      0        2 
   3   chr3_51384287     HPrz    T    C      0.5      1        2 
   3   chr3_51384287     ZBoe    T    C        0      0        2 
   3   chr3_51384287     ZGre    T    C        0      0        2 
   3   chr3_51384287     ZHar    T    C        0      0        2 
   3   chr3_51384287   Sample    T    C        0      0        2 
   3   chr3_51406956     AAsi    G    A        0      0        2 
   3   chr3_51406956     AKia    G    A        0      0        2 
   3   chr3_51406956     AOna    G    A        0      0        2 
   3   chr3_51406956     ASom    G    A        0      0        2 
   3   chr3_51406956     HCab    G    A        0      0        2 
   3   chr3_51406956     HPrz    G    A        0      0        2 
   3   chr3_51406956     ZBoe    G    A        0      0        2 
   3   chr3_51406956     ZGre    G    A        0      0        2 
   3   chr3_51406956     ZHar    G    A        1      2        2 
   3   chr3_51406956   Sample    G    A        0      0        2 
   3   chr3_51426460     AAsi    G    A        0      0        2 
   3   chr3_51426460     AKia    G    A        1      2        2 
   3   chr3_51426460     AOna    G    A        0      0        2 
   3   chr3_51426460     ASom    G    A        0      0        2 
   3   chr3_51426460     HCab    G    A        0      0        2 
   3   chr3_51426460     HPrz    G    A        0      0        2 
   3   chr3_51426460     ZBoe    G    A        0      0        2 
   3   chr3_51426460     ZGre    G    A        0      0        2 
   3   chr3_51426460     ZHar    G    A        0      0        2 
   3   chr3_51426460   Sample    G    A        0      0        2 
   3   chr3_51429876     AAsi    T    C        0      0        2 
   3   chr3_51429876     AKia    T    C        0      0        2 
   3   chr3_51429876     AOna    T    C        0      0        2 
   3   chr3_51429876     ASom    T    C        0      0        2 
   3   chr3_51429876     HCab    T    C        0      0        2 
   3   chr3_51429876     HPrz    T    C        0      0        2 
   3   chr3_51429876     ZBoe    T    C        0      0        2 
   3   chr3_51429876     ZGre    T    C        0      0        2 
   3   chr3_51429876     ZHar    T    C      0.5      1        2 
   3   chr3_51429876   Sample    T    C        0      0        2 
   3   chr3_51430567     AAsi    A    T        0      0        2 
   3   chr3_51430567     AKia    A    T        0      0        2 
   3   chr3_51430567     AOna    A    T        0      0        2 
   3   chr3_51430567     ASom    A    T        0      0        2 
   3   chr3_51430567     HCab    A    T      0.5      1        2 
   3   chr3_51430567     HPrz    A    T      0.5      1        2 
   3   chr3_51430567     ZBoe    A    T        0      0        2 
   3   chr3_51430567     ZGre    A    T        0      0        2 
   3   chr3_51430567     ZHar    A    T        0      0        2 
   3   chr3_51430567   Sample    A    T        0      0        2 
   3   chr3_51431848     AAsi    A    G        0      0        2 
   3   chr3_51431848     AKia    A    G        0      0        2 
   3   chr3_51431848     AOna    A    G        0      0        2 
   3   chr3_51431848     ASom    A    G        0      0        2 
   3   chr3_51431848     HCab    A    G        0      0        2 
   3   chr3_51431848     HPrz    A    G        0      0        2 
   3   chr3_51431848     ZBoe    A    G        0      0        2 
   3   chr3_51431848     ZGre    A    G        0      0        2 
   3   chr3_51431848     ZHar    A    G      0.5      1        2 
   3   chr3_51431848   Sample    A    G        0      0        2 
   3   chr3_51436237     AAsi    T    C        0      0        2 
   3   chr3_51436237     AKia    T    C        0      0        2 
   3   chr3_51436237     AOna    T    C        0      0        2 
   3   chr3_51436237     ASom    T    C        0      0        2 
   3   chr3_51436237     HCab    T    C        0      0        2 
   3   chr3_51436237     HPrz    T    C        0      0        2 
   3   chr3_51436237     ZBoe    T    C        0      0        2 
   3   chr3_51436237     ZGre    T    C        1      2        2 
   3   chr3_51436237     ZHar    T    C        0      0        2 
   3   chr3_51436237   Sample    T    C        0      0        2 
   3   chr3_51443972     AAsi    T    C        0      0        2 
   3   chr3_51443972     AKia    T    C        0      0        2 
   3   chr3_51443972     AOna    T    C        0      0        2 
   3   chr3_51443972     ASom    T    C        0      0        2 
   3   chr3_51443972     HCab    T    C        0      0        2 
   3   chr3_51443972     HPrz    T    C        0      0        2 
   3   chr3_51443972     ZBoe    T    C        1      2        2 
   3   chr3_51443972     ZGre    T    C        0      0        2 
   3   chr3_51443972     ZHar    T    C        0      0        2 
   3   chr3_51443972   Sample    T    C        0      0        2 
   3   chr3_51455161     AAsi    G    C        0      0        2 
   3   chr3_51455161     AKia    G    C        0      0        2 
   3   chr3_51455161     AOna    G    C        0      0        2 
   3   chr3_51455161     ASom    G    C        0      0        2 
   3   chr3_51455161     HCab    G    C      0.5      1        2 
   3   chr3_51455161     HPrz    G    C        1      2        2 
   3   chr3_51455161     ZBoe    G    C        0      0        2 
   3   chr3_51455161     ZGre    G    C        0      0        2 
   3   chr3_51455161     ZHar    G    C        0      0        2 
   3   chr3_51455161   Sample    G    C        0      0        2 
   3   chr3_51459027     AAsi    G    A        0      0        2 
   3   chr3_51459027     AKia    G    A        0      0        2 
   3   chr3_51459027     AOna    G    A        0      0        2 
   3   chr3_51459027     ASom    G    A        0      0        2 
   3   chr3_51459027     HCab    G    A        0      0        2 
   3   chr3_51459027     HPrz    G    A        0      0        2 
   3   chr3_51459027     ZBoe    G    A        0      0        2 
   3   chr3_51459027     ZGre    G    A        0      0        2 
   3   chr3_51459027     ZHar    G    A        1      2        2 
   3   chr3_51459027   Sample    G    A        0      0        2 
   3   chr3_51470683     AAsi    C    G        0      0        2 
   3   chr3_51470683     AKia    C    G        0      0        2 
   3   chr3_51470683     AOna    C    G        0      0        2 
   3   chr3_51470683     ASom    C    G        0      0        2 
   3   chr3_51470683     HCab    C    G        1      2        2 
   3   chr3_51470683     HPrz    C    G        1      2        2 
   3   chr3_51470683     ZBoe    C    G        0      0        2 
   3   chr3_51470683     ZGre    C    G        0      0        2 
   3   chr3_51470683     ZHar    C    G        0      0        2 
   3   chr3_51470683   Sample    C    G        0      0        2 
   3   chr3_51473286     AAsi    G    T        0      0        2 
   3   chr3_51473286     AKia    G    T        0      0        2 
   3   chr3_51473286     AOna    G    T      0.5      1        2 
   3   chr3_51473286     ASom    G    T        0      0        2 
   3   chr3_51473286     HCab    G    T        0      0        2 
   3   chr3_51473286     HPrz    G    T        0      0        2 
   3   chr3_51473286     ZBoe    G    T        0      0        2 
   3   chr3_51473286     ZGre    G    T        0      0        2 
   3   chr3_51473286     ZHar    G    T        0      0        2 
   3   chr3_51473286   Sample    G    T        0      0        2 
   3   chr3_51474636     AAsi    T    C        0      0        2 
   3   chr3_51474636     AKia    T    C        0      0        2 
   3   chr3_51474636     AOna    T    C        0      0        2 
   3   chr3_51474636     ASom    T    C        1      2        2 
   3   chr3_51474636     HCab    T    C        0      0        2 
   3   chr3_51474636     HPrz    T    C        0      0        2 
   3   chr3_51474636     ZBoe    T    C        0      0        2 
   3   chr3_51474636     ZGre    T    C        0      0        2 
   3   chr3_51474636     ZHar    T    C        0      0        2 
   3   chr3_51474636   Sample    T    C        0      0        2 
   3   chr3_51474885     AAsi    A    G        0      0        2 
   3   chr3_51474885     AKia    A    G        0      0        2 
   3   chr3_51474885     AOna    A    G        0      0        2 
   3   chr3_51474885     ASom    A    G        0      0        2 
   3   chr3_51474885     HCab    A    G        0      0        2 
   3   chr3_51474885     HPrz    A    G        0      0        2 
   3   chr3_51474885     ZBoe    A    G        0      0        2 
   3   chr3_51474885     ZGre    A    G        0      0        2 
   3   chr3_51474885     ZHar    A    G        1      2        2 
   3   chr3_51474885   Sample    A    G        0      0        2 
   3   chr3_51493151     AAsi    T    G        0      0        2 
   3   chr3_51493151     AKia    T    G        1      2        2 
   3   chr3_51493151     AOna    T    G      0.5      1        2 
   3   chr3_51493151     ASom    T    G        0      0        2 
   3   chr3_51493151     HCab    T    G        1      2        2 
   3   chr3_51493151     HPrz    T    G        1      2        2 
   3   chr3_51493151     ZBoe    T    G        0      0        2 
   3   chr3_51493151     ZGre    T    G        0      0        2 
   3   chr3_51493151     ZHar    T    G        0      0        2 
   3   chr3_51493151   Sample    T    G        0      0        2 
   3   chr3_51501865     AAsi    G    A        0      0        2 
   3   chr3_51501865     AKia    G    A        0      0        2 
   3   chr3_51501865     AOna    G    A        0      0        2 
   3   chr3_51501865     ASom    G    A        0      0        2 
   3   chr3_51501865     HCab    G    A        1      2        2 
   3   chr3_51501865     HPrz    G    A        1      2        2 
   3   chr3_51501865     ZBoe    G    A        0      0        2 
   3   chr3_51501865     ZGre    G    A        0      0        2 
   3   chr3_51501865     ZHar    G    A        0      0        2 
   3   chr3_51501865   Sample    G    A        0      0        2 
   3   chr3_51509022     AAsi    A    G        0      0        2 
   3   chr3_51509022     AKia    A    G        0      0        2 
   3   chr3_51509022     AOna    A    G      0.5      1        2 
   3   chr3_51509022     ASom    A    G        0      0        2 
   3   chr3_51509022     HCab    A    G        0      0        2 
   3   chr3_51509022     HPrz    A    G        0      0        2 
   3   chr3_51509022     ZBoe    A    G        0      0        2 
   3   chr3_51509022     ZGre    A    G        0      0        2 
   3   chr3_51509022     ZHar    A    G        0      0        2 
   3   chr3_51509022   Sample    A    G        0      0        2 
   3   chr3_51510445     AAsi    T    C        0      0        2 
   3   chr3_51510445     AKia    T    C        0      0        2 
   3   chr3_51510445     AOna    T    C        0      0        2 
   3   chr3_51510445     ASom    T    C        0      0        2 
   3   chr3_51510445     HCab    T    C        0      0        2 
   3   chr3_51510445     HPrz    T    C        0      0        2 
   3   chr3_51510445     ZBoe    T    C        0      0        2 
   3   chr3_51510445     ZGre    T    C        1      2        2 
   3   chr3_51510445     ZHar    T    C        0      0        2 
   3   chr3_51510445   Sample    T    C        0      0        2 
   3   chr3_51511113     AAsi    G    C        0      0        2 
   3   chr3_51511113     AKia    G    C        0      0        2 
   3   chr3_51511113     AOna    G    C        0      0        2 
   3   chr3_51511113     ASom    G    C        0      0        2 
   3   chr3_51511113     HCab    G    C        0      0        2 
   3   chr3_51511113     HPrz    G    C        0      0        2 
   3   chr3_51511113     ZBoe    G    C      0.5      1        2 
   3   chr3_51511113     ZGre    G    C        1      2        2 
   3   chr3_51511113     ZHar    G    C        0      0        2 
   3   chr3_51511113   Sample    G    C        0      0        2 
   3   chr3_51515331     AAsi    T    C        0      0        2 
   3   chr3_51515331     AKia    T    C        0      0        2 
   3   chr3_51515331     AOna    T    C        0      0        2 
   3   chr3_51515331     ASom    T    C        0      0        2 
   3   chr3_51515331     HCab    T    C      0.5      1        2 
   3   chr3_51515331     HPrz    T    C        0      0        2 
   3   chr3_51515331     ZBoe    T    C        0      0        2 
   3   chr3_51515331     ZGre    T    C        0      0        2 
   3   chr3_51515331     ZHar    T    C        0      0        2 
   3   chr3_51515331   Sample    T    C        0      0        2 
   3   chr3_51527056     AAsi    T    C        0      0        2 
   3   chr3_51527056     AKia    T    C        0      0        2 
   3   chr3_51527056     AOna    T    C        0      0        2 
   3   chr3_51527056     ASom    T    C        0      0        2 
   3   chr3_51527056     HCab    T    C        0      0        2 
   3   chr3_51527056     HPrz    T    C        0      0        2 
   3   chr3_51527056     ZBoe    T    C        0      0        2 
   3   chr3_51527056     ZGre    T    C        0      0        2 
   3   chr3_51527056     ZHar    T    C        1      2        2 
   3   chr3_51527056   Sample    T    C        0      0        2 
   3   chr3_51533599     AAsi    T    G        0      0        2 
   3   chr3_51533599     AKia    T    G        0      0        2 
   3   chr3_51533599     AOna    T    G        0      0        2 
   3   chr3_51533599     ASom    T    G        0      0        2 
   3   chr3_51533599     HCab    T    G        1      2        2 
   3   chr3_51533599     HPrz    T    G        1      2        2 
   3   chr3_51533599     ZBoe    T    G        0      0        2 
   3   chr3_51533599     ZGre    T    G        0      0        2 
   3   chr3_51533599     ZHar    T    G        0      0        2 
   3   chr3_51533599   Sample    T    G        0      0        2 
   3   chr3_51535829     AAsi    T    C        0      0        2 
   3   chr3_51535829     AKia    T    C        1      2        2 
   3   chr3_51535829     AOna    T    C        0      0        2 
   3   chr3_51535829     ASom    T    C        0      0        2 
   3   chr3_51535829     HCab    T    C        0      0        2 
   3   chr3_51535829     HPrz    T    C        0      0        2 
   3   chr3_51535829     ZBoe    T    C        0      0        2 
   3   chr3_51535829     ZGre    T    C        0      0        2 
   3   chr3_51535829     ZHar    T    C        0      0        2 
   3   chr3_51535829   Sample    T    C        0      0        2 
   3   chr3_51537216     AAsi    C    G        0      0        2 
   3   chr3_51537216     AKia    C    G        0      0        2 
   3   chr3_51537216     AOna    C    G        0      0        2 
   3   chr3_51537216     ASom    C    G        0      0        2 
   3   chr3_51537216     HCab    C    G        0      0        2 
   3   chr3_51537216     HPrz    C    G        0      0        2 
   3   chr3_51537216     ZBoe    C    G        0      0        2 
   3   chr3_51537216     ZGre    C    G        0      0        2 
   3   chr3_51537216     ZHar    C    G        1      2        2 
   3   chr3_51537216   Sample    C    G        0      0        2 
   3   chr3_51555616     AAsi    C    T        0      0        2 
   3   chr3_51555616     AKia    C    T        0      0        2 
   3   chr3_51555616     AOna    C    T        0      0        2 
   3   chr3_51555616     ASom    C    T        0      0        2 
   3   chr3_51555616     HCab    C    T        1      2        2 
   3   chr3_51555616     HPrz    C    T        0      0        2 
   3   chr3_51555616     ZBoe    C    T        0      0        2 
   3   chr3_51555616     ZGre    C    T        0      0        2 
   3   chr3_51555616     ZHar    C    T        0      0        2 
   3   chr3_51555616   Sample    C    T        0      0        2 
   3   chr3_51556459     AAsi    G    A        0      0        2 
   3   chr3_51556459     AKia    G    A        0      0        2 
   3   chr3_51556459     AOna    G    A        0      0        2 
   3   chr3_51556459     ASom    G    A        0      0        2 
   3   chr3_51556459     HCab    G    A        1      2        2 
   3   chr3_51556459     HPrz    G    A        1      2        2 
   3   chr3_51556459     ZBoe    G    A        0      0        2 
   3   chr3_51556459     ZGre    G    A        0      0        2 
   3   chr3_51556459     ZHar    G    A        0      0        2 
   3   chr3_51556459   Sample    G    A        0      0        2 
   3   chr3_51562250     AAsi    G    A        0      0        2 
   3   chr3_51562250     AKia    G    A        0      0        2 
   3   chr3_51562250     AOna    G    A        0      0        2 
   3   chr3_51562250     ASom    G    A        0      0        2 
   3   chr3_51562250     HCab    G    A        1      2        2 
   3   chr3_51562250     HPrz    G    A        1      2        2 
   3   chr3_51562250     ZBoe    G    A        0      0        2 
   3   chr3_51562250     ZGre    G    A        0      0        2 
   3   chr3_51562250     ZHar    G    A        0      0        2 
   3   chr3_51562250   Sample    G    A        0      0        2 
   3   chr3_51563513     AAsi    C    G        0      0        2 
   3   chr3_51563513     AKia    C    G        0      0        2 
   3   chr3_51563513     AOna    C    G        0      0        2 
   3   chr3_51563513     ASom    C    G        0      0        2 
   3   chr3_51563513     HCab    C    G        1      2        2 
   3   chr3_51563513     HPrz    C    G        1      2        2 
   3   chr3_51563513     ZBoe    C    G        0      0        2 
   3   chr3_51563513     ZGre    C    G        0      0        2 
   3   chr3_51563513     ZHar    C    G        0      0        2 
   3   chr3_51563513   Sample    C    G        0      0        2 
   3   chr3_51564133     AAsi    G    A        0      0        2 
   3   chr3_51564133     AKia    G    A        0      0        2 
   3   chr3_51564133     AOna    G    A        0      0        2 
   3   chr3_51564133     ASom    G    A        0      0        2 
   3   chr3_51564133     HCab    G    A        1      2        2 
   3   chr3_51564133     HPrz    G    A        1      2        2 
   3   chr3_51564133     ZBoe    G    A        0      0        2 
   3   chr3_51564133     ZGre    G    A        0      0        2 
   3   chr3_51564133     ZHar    G    A        0      0        2 
   3   chr3_51564133   Sample    G    A        0      0        2 
   3   chr3_51565436     AAsi    T    C        0      0        2 
   3   chr3_51565436     AKia    T    C        0      0        2 
   3   chr3_51565436     AOna    T    C        0      0        2 
   3   chr3_51565436     ASom    T    C        0      0        2 
   3   chr3_51565436     HCab    T    C        0      0        2 
   3   chr3_51565436     HPrz    T    C        0      0        2 
   3   chr3_51565436     ZBoe    T    C        0      0        2 
   3   chr3_51565436     ZGre    T    C        0      0        2 
   3   chr3_51565436     ZHar    T    C        1      2        2 
   3   chr3_51565436   Sample    T    C        0      0        2 
   3   chr3_51572938     AAsi    T    C        0      0        2 
   3   chr3_51572938     AKia    T    C        0      0        2 
   3   chr3_51572938     AOna    T    C        0      0        2 
   3   chr3_51572938     ASom    T    C        0      0        2 
   3   chr3_51572938     HCab    T    C        0      0        2 
   3   chr3_51572938     HPrz    T    C        0      0        2 
   3   chr3_51572938     ZBoe    T    C        0      0        2 
   3   chr3_51572938     ZGre    T    C        1      2        2 
   3   chr3_51572938     ZHar    T    C        1      2        2 
   3   chr3_51572938   Sample    T    C        0      0        2 
   3   chr3_51575087     AAsi    G    T        0      0        2 
   3   chr3_51575087     AKia    G    T        0      0        2 
   3   chr3_51575087     AOna    G    T        0      0        2 
   3   chr3_51575087     ASom    G    T        0      0        2 
   3   chr3_51575087     HCab    G    T        0      0        2 
   3   chr3_51575087     HPrz    G    T        0      0        2 
   3   chr3_51575087     ZBoe    G    T        0      0        2 
   3   chr3_51575087     ZGre    G    T      0.5      1        2 
   3   chr3_51575087     ZHar    G    T        0      0        2 
   3   chr3_51575087   Sample    G    T        0      0        2 
   3   chr3_51580855     AAsi    C    T        0      0        2 
   3   chr3_51580855     AKia    C    T        0      0        2 
   3   chr3_51580855     AOna    C    T        0      0        2 
   3   chr3_51580855     ASom    C    T        0      0        2 
   3   chr3_51580855     HCab    C    T        0      0        2 
   3   chr3_51580855     HPrz    C    T        0      0        2 
   3   chr3_51580855     ZBoe    C    T      0.5      1        2 
   3   chr3_51580855     ZGre    C    T        0      0        2 
   3   chr3_51580855     ZHar    C    T        0      0        2 
   3   chr3_51580855   Sample    C    T        0      0        2 
   3   chr3_51584373     AAsi    T    A        0      0        2 
   3   chr3_51584373     AKia    T    A        1      2        2 
   3   chr3_51584373     AOna    T    A        1      2        2 
   3   chr3_51584373     ASom    T    A        0      0        2 
   3   chr3_51584373     HCab    T    A        0      0        2 
   3   chr3_51584373     HPrz    T    A        0      0        2 
   3   chr3_51584373     ZBoe    T    A        0      0        2 
   3   chr3_51584373     ZGre    T    A        0      0        2 
   3   chr3_51584373     ZHar    T    A        0      0        2 
   3   chr3_51584373   Sample    T    A        0      0        2 
   3   chr3_51587587     AAsi    T    C        0      0        2 
   3   chr3_51587587     AKia    T    C        0      0        2 
   3   chr3_51587587     AOna    T    C        0      0        2 
   3   chr3_51587587     ASom    T    C        0      0        2 
   3   chr3_51587587     HCab    T    C      0.5      1        2 
   3   chr3_51587587     HPrz    T    C      0.5      1        2 
   3   chr3_51587587     ZBoe    T    C        0      0        2 
   3   chr3_51587587     ZGre    T    C        0      0        2 
   3   chr3_51587587     ZHar    T    C        0      0        2 
   3   chr3_51587587   Sample    T    C        0      0        2 
   3   chr3_51588269     AAsi    C    T        0      0        2 
   3   chr3_51588269     AKia    C    T        0      0        2 
   3   chr3_51588269     AOna    C    T        0      0        2 
   3   chr3_51588269     ASom    C    T        0      0        2 
   3   chr3_51588269     HCab    C    T      0.5      1        2 
   3   chr3_51588269     HPrz    C    T        0      0        2 
   3   chr3_51588269     ZBoe    C    T        0      0        2 
   3   chr3_51588269     ZGre    C    T        0      0        2 
   3   chr3_51588269     ZHar    C    T        0      0        2 
   3   chr3_51588269   Sample    C    T        0      0        2 
   3   chr3_51595644     AAsi    G    A        0      0        2 
   3   chr3_51595644     AKia    G    A        0      0        2 
   3   chr3_51595644     AOna    G    A        1      2        2 
   3   chr3_51595644     ASom    G    A        0      0        2 
   3   chr3_51595644     HCab    G    A        0      0        2 
   3   chr3_51595644     HPrz    G    A        0      0        2 
   3   chr3_51595644     ZBoe    G    A        0      0        2 
   3   chr3_51595644     ZGre    G    A        0      0        2 
   3   chr3_51595644     ZHar    G    A        0      0        2 
   3   chr3_51595644   Sample    G    A        0      0        2 
   3   chr3_51597699     AAsi    T    C        0      0        2 
   3   chr3_51597699     AKia    T    C        0      0        2 
   3   chr3_51597699     AOna    T    C        0      0        2 
   3   chr3_51597699     ASom    T    C        0      0        2 
   3   chr3_51597699     HCab    T    C        1      2        2 
   3   chr3_51597699     HPrz    T    C        1      2        2 
   3   chr3_51597699     ZBoe    T    C        0      0        2 
   3   chr3_51597699     ZGre    T    C        0      0        2 
   3   chr3_51597699     ZHar    T    C        0      0        2 
   3   chr3_51597699   Sample    T    C        0      0        2 
   3   chr3_51604521     AAsi    A    T        0      0        2 
   3   chr3_51604521     AKia    A    T        0      0        2 
   3   chr3_51604521     AOna    A    T      0.5      1        2 
   3   chr3_51604521     ASom    A    T        0      0        2 
   3   chr3_51604521     HCab    A    T        0      0        2 
   3   chr3_51604521     HPrz    A    T        0      0        2 
   3   chr3_51604521     ZBoe    A    T        0      0        2 
   3   chr3_51604521     ZGre    A    T        0      0        2 
   3   chr3_51604521     ZHar    A    T        0      0        2 
   3   chr3_51604521   Sample    A    T        0      0        2 
   3   chr3_51612964     AAsi    A    G        0      0        2 
   3   chr3_51612964     AKia    A    G        0      0        2 
   3   chr3_51612964     AOna    A    G      0.5      1        2 
   3   chr3_51612964     ASom    A    G        0      0        2 
   3   chr3_51612964     HCab    A    G        0      0        2 
   3   chr3_51612964     HPrz    A    G        0      0        2 
   3   chr3_51612964     ZBoe    A    G        0      0        2 
   3   chr3_51612964     ZGre    A    G        0      0        2 
   3   chr3_51612964     ZHar    A    G        0      0        2 
   3   chr3_51612964   Sample    A    G        0      0        2 
   3   chr3_51613940     AAsi    G    C        0      0        2 
   3   chr3_51613940     AKia    G    C        0      0        2 
   3   chr3_51613940     AOna    G    C        0      0        2 
   3   chr3_51613940     ASom    G    C        0      0        2 
   3   chr3_51613940     HCab    G    C      0.5      1        2 
   3   chr3_51613940     HPrz    G    C        0      0        2 
   3   chr3_51613940     ZBoe    G    C        0      0        2 
   3   chr3_51613940     ZGre    G    C        0      0        2 
   3   chr3_51613940     ZHar    G    C        0      0        2 
   3   chr3_51613940   Sample    G    C        0      0        2 
   3   chr3_51619222     AAsi    A    G        0      0        2 
   3   chr3_51619222     AKia    A    G        0      0        2 
   3   chr3_51619222     AOna    A    G        0      0        2 
   3   chr3_51619222     ASom    A    G        0      0        2 
   3   chr3_51619222     HCab    A    G        1      2        2 
   3   chr3_51619222     HPrz    A    G        1      2        2 
   3   chr3_51619222     ZBoe    A    G        0      0        2 
   3   chr3_51619222     ZGre    A    G        0      0        2 
   3   chr3_51619222     ZHar    A    G        0      0        2 
   3   chr3_51619222   Sample    A    G        0      0        2 
   3   chr3_51620868     AAsi    T    C        0      0        2 
   3   chr3_51620868     AKia    T    C        0      0        2 
   3   chr3_51620868     AOna    T    C        0      0        2 
   3   chr3_51620868     ASom    T    C        0      0        2 
   3   chr3_51620868     HCab    T    C        0      0        2 
   3   chr3_51620868     HPrz    T    C        0      0        2 
   3   chr3_51620868     ZBoe    T    C        0      0        2 
   3   chr3_51620868     ZGre    T    C        1      2        2 
   3   chr3_51620868     ZHar    T    C        0      0        2 
   3   chr3_51620868   Sample    T    C        0      0        2 
   3   chr3_51646695     AAsi    T    C        0      0        2 
   3   chr3_51646695     AKia    T    C        0      0        2 
   3   chr3_51646695     AOna    T    C        0      0        2 
   3   chr3_51646695     ASom    T    C        0      0        2 
   3   chr3_51646695     HCab    T    C        0      0        2 
   3   chr3_51646695     HPrz    T    C        0      0        2 
   3   chr3_51646695     ZBoe    T    C      0.5      1        2 
   3   chr3_51646695     ZGre    T    C        0      0        2 
   3   chr3_51646695     ZHar    T    C        0      0        2 
   3   chr3_51646695   Sample    T    C        0      0        2 
   3   chr3_51649740     AAsi    A    G        0      0        2 
   3   chr3_51649740     AKia    A    G        0      0        2 
   3   chr3_51649740     AOna    A    G        0      0        2 
   3   chr3_51649740     ASom    A    G        0      0        2 
   3   chr3_51649740     HCab    A    G        1      2        2 
   3   chr3_51649740     HPrz    A    G        1      2        2 
   3   chr3_51649740     ZBoe    A    G        0      0        2 
   3   chr3_51649740     ZGre    A    G        0      0        2 
   3   chr3_51649740     ZHar    A    G        0      0        2 
   3   chr3_51649740   Sample    A    G        0      0        2 
   3   chr3_51653576     AAsi    A    T        0      0        2 
   3   chr3_51653576     AKia    A    T        0      0        2 
   3   chr3_51653576     AOna    A    T        0      0        2 
   3   chr3_51653576     ASom    A    T        1      2        2 
   3   chr3_51653576     HCab    A    T        0      0        2 
   3   chr3_51653576     HPrz    A    T        0      0        2 
   3   chr3_51653576     ZBoe    A    T        0      0        2 
   3   chr3_51653576     ZGre    A    T        0      0        2 
   3   chr3_51653576     ZHar    A    T        0      0        2 
   3   chr3_51653576   Sample    A    T        0      0        2 
   3   chr3_51654942     AAsi    A    C        0      0        2 
   3   chr3_51654942     AKia    A    C        0      0        2 
   3   chr3_51654942     AOna    A    C        0      0        2 
   3   chr3_51654942     ASom    A    C        0      0        2 
   3   chr3_51654942     HCab    A    C        0      0        2 
   3   chr3_51654942     HPrz    A    C      0.5      1        2 
   3   chr3_51654942     ZBoe    A    C        0      0        2 
   3   chr3_51654942     ZGre    A    C        0      0        2 
   3   chr3_51654942     ZHar    A    C        0      0        2 
   3   chr3_51654942   Sample    A    C        0      0        2 
   3   chr3_51660087     AAsi    C    T        1      2        2 
   3   chr3_51660087     AKia    C    T        0      0        2 
   3   chr3_51660087     AOna    C    T        0      0        2 
   3   chr3_51660087     ASom    C    T        0      0        2 
   3   chr3_51660087     HCab    C    T        0      0        2 
   3   chr3_51660087     HPrz    C    T        0      0        2 
   3   chr3_51660087     ZBoe    C    T        0      0        2 
   3   chr3_51660087     ZGre    C    T        0      0        2 
   3   chr3_51660087     ZHar    C    T        0      0        2 
   3   chr3_51660087   Sample    C    T        1      2        2 
   3   chr3_51700028     AAsi    T    C        1      2        2 
   3   chr3_51700028     AKia    T    C        0      0        2 
   3   chr3_51700028     AOna    T    C        0      0        2 
   3   chr3_51700028     ASom    T    C        1      2        2 
   3   chr3_51700028     HCab    T    C        0      0        2 
   3   chr3_51700028     HPrz    T    C        0      0        2 
   3   chr3_51700028     ZBoe    T    C        0      0        2 
   3   chr3_51700028     ZGre    T    C        0      0        2 
   3   chr3_51700028     ZHar    T    C        0      0        2 
   3   chr3_51700028   Sample    T    C        1      2        2 
   3   chr3_51709702     AAsi    A    G        0      0        2 
   3   chr3_51709702     AKia    A    G        0      0        2 
   3   chr3_51709702     AOna    A    G        0      0        2 
   3   chr3_51709702     ASom    A    G        0      0        2 
   3   chr3_51709702     HCab    A    G        0      0        2 
   3   chr3_51709702     HPrz    A    G        0      0        2 
   3   chr3_51709702     ZBoe    A    G        0      0        2 
   3   chr3_51709702     ZGre    A    G        0      0        2 
   3   chr3_51709702     ZHar    A    G      0.5      1        2 
   3   chr3_51709702   Sample    A    G        0      0        2 
   3   chr3_51710445     AAsi    T    C        0      0        2 
   3   chr3_51710445     AKia    T    C        1      2        2 
   3   chr3_51710445     AOna    T    C        0      0        2 
   3   chr3_51710445     ASom    T    C        0      0        2 
   3   chr3_51710445     HCab    T    C        0      0        2 
   3   chr3_51710445     HPrz    T    C        0      0        2 
   3   chr3_51710445     ZBoe    T    C        0      0        2 
   3   chr3_51710445     ZGre    T    C        0      0        2 
   3   chr3_51710445     ZHar    T    C        0      0        2 
   3   chr3_51710445   Sample    T    C        0      0        2 
   3   chr3_51710679     AAsi    G    C        0      0        2 
   3   chr3_51710679     AKia    G    C        0      0        2 
   3   chr3_51710679     AOna    G    C        0      0        2 
   3   chr3_51710679     ASom    G    C        0      0        2 
   3   chr3_51710679     HCab    G    C        0      0        2 
   3   chr3_51710679     HPrz    G    C        0      0        2 
   3   chr3_51710679     ZBoe    G    C        0      0        2 
   3   chr3_51710679     ZGre    G    C        0      0        2 
   3   chr3_51710679     ZHar    G    C      0.5      1        2 
   3   chr3_51710679   Sample    G    C        0      0        2 
   3   chr3_51722341     AAsi    A    G        0      0        2 
   3   chr3_51722341     AKia    A    G        1      2        2 
   3   chr3_51722341     AOna    A    G      0.5      1        2 
   3   chr3_51722341     ASom    A    G        0      0        2 
   3   chr3_51722341     HCab    A    G        0      0        2 
   3   chr3_51722341     HPrz    A    G        0      0        2 
   3   chr3_51722341     ZBoe    A    G        0      0        2 
   3   chr3_51722341     ZGre    A    G        0      0        2 
   3   chr3_51722341     ZHar    A    G        0      0        2 
   3   chr3_51722341   Sample    A    G        0      0        2 
   3   chr3_51725583     AAsi    A    T        0      0        2 
   3   chr3_51725583     AKia    A    T        0      0        2 
   3   chr3_51725583     AOna    A    T        0      0        2 
   3   chr3_51725583     ASom    A    T        0      0        2 
   3   chr3_51725583     HCab    A    T        0      0        2 
   3   chr3_51725583     HPrz    A    T      0.5      1        2 
   3   chr3_51725583     ZBoe    A    T        0      0        2 
   3   chr3_51725583     ZGre    A    T        0      0        2 
   3   chr3_51725583     ZHar    A    T        0      0        2 
   3   chr3_51725583   Sample    A    T        0      0        2 
   3   chr3_51726351     AAsi    A    G        0      0        2 
   3   chr3_51726351     AKia    A    G        0      0        2 
   3   chr3_51726351     AOna    A    G        0      0        2 
   3   chr3_51726351     ASom    A    G        0      0        2 
   3   chr3_51726351     HCab    A    G        0      0        2 
   3   chr3_51726351     HPrz    A    G        0      0        2 
   3   chr3_51726351     ZBoe    A    G        0      0        2 
   3   chr3_51726351     ZGre    A    G        1      2        2 
   3   chr3_51726351     ZHar    A    G        0      0        2 
   3   chr3_51726351   Sample    A    G        0      0        2 
   3   chr3_51733398     AAsi    A    G        0      0        2 
   3   chr3_51733398     AKia    A    G        0      0        2 
   3   chr3_51733398     AOna    A    G        0      0        2 
   3   chr3_51733398     ASom    A    G        0      0        2 
   3   chr3_51733398     HCab    A    G        0      0        2 
   3   chr3_51733398     HPrz    A    G        0      0        2 
   3   chr3_51733398     ZBoe    A    G        1      2        2 
   3   chr3_51733398     ZGre    A    G        0      0        2 
   3   chr3_51733398     ZHar    A    G        0      0        2 
   3   chr3_51733398   Sample    A    G        0      0        2 
   3   chr3_51734790     AAsi    A    C        0      0        2 
   3   chr3_51734790     AKia    A    C        0      0        2 
   3   chr3_51734790     AOna    A    C        1      2        2 
   3   chr3_51734790     ASom    A    C        0      0        2 
   3   chr3_51734790     HCab    A    C        0      0        2 
   3   chr3_51734790     HPrz    A    C        0      0        2 
   3   chr3_51734790     ZBoe    A    C        0      0        2 
   3   chr3_51734790     ZGre    A    C        0      0        2 
   3   chr3_51734790     ZHar    A    C        0      0        2 
   3   chr3_51734790   Sample    A    C        0      0        2 
   3   chr3_51738048     AAsi    G    A        0      0        2 
   3   chr3_51738048     AKia    G    A      0.5      1        2 
   3   chr3_51738048     AOna    G    A        1      2        2 
   3   chr3_51738048     ASom    G    A        0      0        2 
   3   chr3_51738048     HCab    G    A        0      0        2 
   3   chr3_51738048     HPrz    G    A        0      0        2 
   3   chr3_51738048     ZBoe    G    A        0      0        2 
   3   chr3_51738048     ZGre    G    A        0      0        2 
   3   chr3_51738048     ZHar    G    A        0      0        2 
   3   chr3_51738048   Sample    G    A        0      0        2 
   3   chr3_51738781     AAsi    A    G        0      0        2 
   3   chr3_51738781     AKia    A    G        0      0        2 
   3   chr3_51738781     AOna    A    G        0      0        2 
   3   chr3_51738781     ASom    A    G        0      0        2 
   3   chr3_51738781     HCab    A    G        0      0        2 
   3   chr3_51738781     HPrz    A    G        0      0        2 
   3   chr3_51738781     ZBoe    A    G        0      0        2 
   3   chr3_51738781     ZGre    A    G        0      0        2 
   3   chr3_51738781     ZHar    A    G      0.5      1        2 
   3   chr3_51738781   Sample    A    G        0      0        2 
   3   chr3_51746752     AAsi    G    T        0      0        2 
   3   chr3_51746752     AKia    G    T        0      0        2 
   3   chr3_51746752     AOna    G    T        0      0        2 
   3   chr3_51746752     ASom    G    T        0      0        2 
   3   chr3_51746752     HCab    G    T        0      0        2 
   3   chr3_51746752     HPrz    G    T        0      0        2 
   3   chr3_51746752     ZBoe    G    T        1      2        2 
   3   chr3_51746752     ZGre    G    T        0      0        2 
   3   chr3_51746752     ZHar    G    T        0      0        2 
   3   chr3_51746752   Sample    G    T        0      0        2 
   3   chr3_51750266     AAsi    T    C        0      0        2 
   3   chr3_51750266     AKia    T    C        0      0        2 
   3   chr3_51750266     AOna    T    C        0      0        2 
   3   chr3_51750266     ASom    T    C        0      0        2 
   3   chr3_51750266     HCab    T    C        1      2        2 
   3   chr3_51750266     HPrz    T    C        1      2        2 
   3   chr3_51750266     ZBoe    T    C        0      0        2 
   3   chr3_51750266     ZGre    T    C        0      0        2 
   3   chr3_51750266     ZHar    T    C        0      0        2 
   3   chr3_51750266   Sample    T    C        0      0        2 
   3   chr3_51750664     AAsi    C    T        0      0        2 
   3   chr3_51750664     AKia    C    T        0      0        2 
   3   chr3_51750664     AOna    C    T        1      2        2 
   3   chr3_51750664     ASom    C    T        0      0        2 
   3   chr3_51750664     HCab    C    T        0      0        2 
   3   chr3_51750664     HPrz    C    T        0      0        2 
   3   chr3_51750664     ZBoe    C    T        0      0        2 
   3   chr3_51750664     ZGre    C    T        0      0        2 
   3   chr3_51750664     ZHar    C    T        0      0        2 
   3   chr3_51750664   Sample    C    T        0      0        2 
   3   chr3_51754349     AAsi    T    C        0      0        2 
   3   chr3_51754349     AKia    T    C        0      0        2 
   3   chr3_51754349     AOna    T    C        0      0        2 
   3   chr3_51754349     ASom    T    C        0      0        2 
   3   chr3_51754349     HCab    T    C        0      0        2 
   3   chr3_51754349     HPrz    T    C        0      0        2 
   3   chr3_51754349     ZBoe    T    C        0      0        2 
   3   chr3_51754349     ZGre    T    C        0      0        2 
   3   chr3_51754349     ZHar    T    C        1      2        2 
   3   chr3_51754349   Sample    T    C        0      0        2 
   3   chr3_51755476     AAsi    G    C        0      0        2 
   3   chr3_51755476     AKia    G    C        0      0        2 
   3   chr3_51755476     AOna    G    C        0      0        2 
   3   chr3_51755476     ASom    G    C        0      0        2 
   3   chr3_51755476     HCab    G    C        0      0        2 
   3   chr3_51755476     HPrz    G    C        0      0        2 
   3   chr3_51755476     ZBoe    G    C        1      2        2 
   3   chr3_51755476     ZGre    G    C        1      2        2 
   3   chr3_51755476     ZHar    G    C        1      2        2 
   3   chr3_51755476   Sample    G    C        0      0        2 
   3   chr3_51757979     AAsi    G    A        0      0        2 
   3   chr3_51757979     AKia    G    A        0      0        2 
   3   chr3_51757979     AOna    G    A        0      0        2 
   3   chr3_51757979     ASom    G    A        0      0        2 
   3   chr3_51757979     HCab    G    A        1      2        2 
   3   chr3_51757979     HPrz    G    A        1      2        2 
   3   chr3_51757979     ZBoe    G    A        0      0        2 
   3   chr3_51757979     ZGre    G    A        0      0        2 
   3   chr3_51757979     ZHar    G    A        0      0        2 
   3   chr3_51757979   Sample    G    A        0      0        2 
   3   chr3_51758435     AAsi    C    T        0      0        2 
   3   chr3_51758435     AKia    C    T        0      0        2 
   3   chr3_51758435     AOna    C    T        0      0        2 
   3   chr3_51758435     ASom    C    T        0      0        2 
   3   chr3_51758435     HCab    C    T        0      0        2 
   3   chr3_51758435     HPrz    C    T        0      0        2 
   3   chr3_51758435     ZBoe    C    T        0      0        2 
   3   chr3_51758435     ZGre    C    T      0.5      1        2 
   3   chr3_51758435     ZHar    C    T        0      0        2 
   3   chr3_51758435   Sample    C    T        0      0        2 
   3   chr3_51758674     AAsi    C    T        0      0        2 
   3   chr3_51758674     AKia    C    T        0      0        2 
   3   chr3_51758674     AOna    C    T        0      0        2 
   3   chr3_51758674     ASom    C    T        0      0        2 
   3   chr3_51758674     HCab    C    T      0.5      1        2 
   3   chr3_51758674     HPrz    C    T        0      0        2 
   3   chr3_51758674     ZBoe    C    T        0      0        2 
   3   chr3_51758674     ZGre    C    T        0      0        2 
   3   chr3_51758674     ZHar    C    T        0      0        2 
   3   chr3_51758674   Sample    C    T        0      0        2 
   3   chr3_51759356     AAsi    C    T        0      0        2 
   3   chr3_51759356     AKia    C    T        0      0        2 
   3   chr3_51759356     AOna    C    T        0      0        2 
   3   chr3_51759356     ASom    C    T        0      0        2 
   3   chr3_51759356     HCab    C    T        0      0        2 
   3   chr3_51759356     HPrz    C    T        0      0        2 
   3   chr3_51759356     ZBoe    C    T      0.5      1        2 
   3   chr3_51759356     ZGre    C    T        0      0        2 
   3   chr3_51759356     ZHar    C    T        0      0        2 
   3   chr3_51759356   Sample    C    T        0      0        2 
   3   chr3_51771164     AAsi    T    C        0      0        2 
   3   chr3_51771164     AKia    T    C        0      0        2 
   3   chr3_51771164     AOna    T    C        0      0        2 
   3   chr3_51771164     ASom    T    C        0      0        2 
   3   chr3_51771164     HCab    T    C        0      0        2 
   3   chr3_51771164     HPrz    T    C        0      0        2 
   3   chr3_51771164     ZBoe    T    C        0      0        2 
   3   chr3_51771164     ZGre    T    C      0.5      1        2 
   3   chr3_51771164     ZHar    T    C        0      0        2 
   3   chr3_51771164   Sample    T    C        0      0        2 
   3   chr3_51776631     AAsi    A    T        0      0        2 
   3   chr3_51776631     AKia    A    T        0      0        2 
   3   chr3_51776631     AOna    A    T      0.5      1        2 
   3   chr3_51776631     ASom    A    T        0      0        2 
   3   chr3_51776631     HCab    A    T        0      0        2 
   3   chr3_51776631     HPrz    A    T        0      0        2 
   3   chr3_51776631     ZBoe    A    T        0      0        2 
   3   chr3_51776631     ZGre    A    T        0      0        2 
   3   chr3_51776631     ZHar    A    T        0      0        2 
   3   chr3_51776631   Sample    A    T        0      0        2 
   3   chr3_51776957     AAsi    G    A        0      0        2 
   3   chr3_51776957     AKia    G    A        0      0        2 
   3   chr3_51776957     AOna    G    A      0.5      1        2 
   3   chr3_51776957     ASom    G    A        0      0        2 
   3   chr3_51776957     HCab    G    A        0      0        2 
   3   chr3_51776957     HPrz    G    A        0      0        2 
   3   chr3_51776957     ZBoe    G    A        0      0        2 
   3   chr3_51776957     ZGre    G    A        0      0        2 
   3   chr3_51776957     ZHar    G    A        0      0        2 
   3   chr3_51776957   Sample    G    A        0      0        2 
   3   chr3_51778866     AAsi    T    C      0.5      1        2 
   3   chr3_51778866     AKia    T    C        0      0        2 
   3   chr3_51778866     AOna    T    C        0      0        2 
   3   chr3_51778866     ASom    T    C        0      0        2 
   3   chr3_51778866     HCab    T    C        0      0        2 
   3   chr3_51778866     HPrz    T    C        0      0        2 
   3   chr3_51778866     ZBoe    T    C        0      0        2 
   3   chr3_51778866     ZGre    T    C        0      0        2 
   3   chr3_51778866     ZHar    T    C        0      0        2 
   3   chr3_51778866   Sample    T    C        0      0        2 
   3   chr3_51787290     AAsi    C    A        0      0        2 
   3   chr3_51787290     AKia    C    A        0      0        2 
   3   chr3_51787290     AOna    C    A        0      0        2 
   3   chr3_51787290     ASom    C    A        0      0        2 
   3   chr3_51787290     HCab    C    A      0.5      1        2 
   3   chr3_51787290     HPrz    C    A        0      0        2 
   3   chr3_51787290     ZBoe    C    A        0      0        2 
   3   chr3_51787290     ZGre    C    A        0      0        2 
   3   chr3_51787290     ZHar    C    A        0      0        2 
   3   chr3_51787290   Sample    C    A        0      0        2 
   3   chr3_51791312     AAsi    T    A        0      0        2 
   3   chr3_51791312     AKia    T    A        0      0        2 
   3   chr3_51791312     AOna    T    A        0      0        2 
   3   chr3_51791312     ASom    T    A        0      0        2 
   3   chr3_51791312     HCab    T    A        0      0        2 
   3   chr3_51791312     HPrz    T    A      0.5      1        2 
   3   chr3_51791312     ZBoe    T    A        0      0        2 
   3   chr3_51791312     ZGre    T    A        0      0        2 
   3   chr3_51791312     ZHar    T    A        0      0        2 
   3   chr3_51791312   Sample    T    A        0      0        2 
   3   chr3_51802554     AAsi    G    A        0      0        2 
   3   chr3_51802554     AKia    G    A        0      0        2 
   3   chr3_51802554     AOna    G    A        0      0        2 
   3   chr3_51802554     ASom    G    A        0      0        2 
   3   chr3_51802554     HCab    G    A        1      2        2 
   3   chr3_51802554     HPrz    G    A        1      2        2 
   3   chr3_51802554     ZBoe    G    A        0      0        2 
   3   chr3_51802554     ZGre    G    A        0      0        2 
   3   chr3_51802554     ZHar    G    A        0      0        2 
   3   chr3_51802554   Sample    G    A        0      0        2 
   3   chr3_51810411     AAsi    T    C        0      0        2 
   3   chr3_51810411     AKia    T    C        0      0        2 
   3   chr3_51810411     AOna    T    C        0      0        2 
   3   chr3_51810411     ASom    T    C        0      0        2 
   3   chr3_51810411     HCab    T    C        1      2        2 
   3   chr3_51810411     HPrz    T    C        1      2        2 
   3   chr3_51810411     ZBoe    T    C        0      0        2 
   3   chr3_51810411     ZGre    T    C        0      0        2 
   3   chr3_51810411     ZHar    T    C        0      0        2 
   3   chr3_51810411   Sample    T    C        0      0        2 
   3   chr3_51819269     AAsi    T    A        0      0        2 
   3   chr3_51819269     AKia    T    A        0      0        2 
   3   chr3_51819269     AOna    T    A        0      0        2 
   3   chr3_51819269     ASom    T    A        1      2        2 
   3   chr3_51819269     HCab    T    A        0      0        2 
   3   chr3_51819269     HPrz    T    A        0      0        2 
   3   chr3_51819269     ZBoe    T    A        0      0        2 
   3   chr3_51819269     ZGre    T    A        0      0        2 
   3   chr3_51819269     ZHar    T    A        0      0        2 
   3   chr3_51819269   Sample    T    A        0      0        2 
   3   chr3_51823953     AAsi    T    G        0      0        2 
   3   chr3_51823953     AKia    T    G        0      0        2 
   3   chr3_51823953     AOna    T    G        0      0        2 
   3   chr3_51823953     ASom    T    G        0      0        2 
   3   chr3_51823953     HCab    T    G        1      2        2 
   3   chr3_51823953     HPrz    T    G        1      2        2 
   3   chr3_51823953     ZBoe    T    G        0      0        2 
   3   chr3_51823953     ZGre    T    G        0      0        2 
   3   chr3_51823953     ZHar    T    G        0      0        2 
   3   chr3_51823953   Sample    T    G        0      0        2 
   3   chr3_51829152     AAsi    T    C        0      0        2 
   3   chr3_51829152     AKia    T    C        0      0        2 
   3   chr3_51829152     AOna    T    C        0      0        2 
   3   chr3_51829152     ASom    T    C        0      0        2 
   3   chr3_51829152     HCab    T    C        1      2        2 
   3   chr3_51829152     HPrz    T    C        1      2        2 
   3   chr3_51829152     ZBoe    T    C        0      0        2 
   3   chr3_51829152     ZGre    T    C        0      0        2 
   3   chr3_51829152     ZHar    T    C        0      0        2 
   3   chr3_51829152   Sample    T    C        0      0        2 
   3   chr3_51836092     AAsi    T    G        0      0        2 
   3   chr3_51836092     AKia    T    G        0      0        2 
   3   chr3_51836092     AOna    T    G        0      0        2 
   3   chr3_51836092     ASom    T    G        0      0        2 
   3   chr3_51836092     HCab    T    G        0      0        2 
   3   chr3_51836092     HPrz    T    G        0      0        2 
   3   chr3_51836092     ZBoe    T    G        0      0        2 
   3   chr3_51836092     ZGre    T    G        0      0        2 
   3   chr3_51836092     ZHar    T    G      0.5      1        2 
   3   chr3_51836092   Sample    T    G        0      0        2 
   3   chr3_51837518     AAsi    G    A        0      0        2 
   3   chr3_51837518     AKia    G    A        0      0        2 
   3   chr3_51837518     AOna    G    A        0      0        2 
   3   chr3_51837518     ASom    G    A        0      0        2 
   3   chr3_51837518     HCab    G    A        0      0        2 
   3   chr3_51837518     HPrz    G    A        0      0        2 
   3   chr3_51837518     ZBoe    G    A      0.5      1        2 
   3   chr3_51837518     ZGre    G    A        0      0        2 
   3   chr3_51837518     ZHar    G    A        0      0        2 
   3   chr3_51837518   Sample    G    A        0      0        2 
   3   chr3_51841004     AAsi    C    A        0      0        2 
   3   chr3_51841004     AKia    C    A        0      0        2 
   3   chr3_51841004     AOna    C    A        0      0        2 
   3   chr3_51841004     ASom    C    A        0      0        2 
   3   chr3_51841004     HCab    C    A        0      0        2 
   3   chr3_51841004     HPrz    C    A        0      0        2 
   3   chr3_51841004     ZBoe    C    A        0      0        2 
   3   chr3_51841004     ZGre    C    A        0      0        2 
   3   chr3_51841004     ZHar    C    A      0.5      1        2 
   3   chr3_51841004   Sample    C    A        0      0        2 
   3   chr3_51855188     AAsi    C    T      0.5      1        2 
   3   chr3_51855188     AKia    C    T        0      0        2 
   3   chr3_51855188     AOna    C    T        0      0        2 
   3   chr3_51855188     ASom    C    T        1      2        2 
   3   chr3_51855188     HCab    C    T        0      0        2 
   3   chr3_51855188     HPrz    C    T        0      0        2 
   3   chr3_51855188     ZBoe    C    T        0      0        2 
   3   chr3_51855188     ZGre    C    T        0      0        2 
   3   chr3_51855188     ZHar    C    T        0      0        2 
   3   chr3_51855188   Sample    C    T        0      0        2 
   3   chr3_51858878     AAsi    G    C        0      0        2 
   3   chr3_51858878     AKia    G    C        0      0        2 
   3   chr3_51858878     AOna    G    C        0      0        2 
   3   chr3_51858878     ASom    G    C        0      0        2 
   3   chr3_51858878     HCab    G    C        1      2        2 
   3   chr3_51858878     HPrz    G    C        1      2        2 
   3   chr3_51858878     ZBoe    G    C        0      0        2 
   3   chr3_51858878     ZGre    G    C        0      0        2 
   3   chr3_51858878     ZHar    G    C        0      0        2 
   3   chr3_51858878   Sample    G    C        0      0        2 
   3   chr3_51861555     AAsi    A    C        0      0        2 
   3   chr3_51861555     AKia    A    C        0      0        2 
   3   chr3_51861555     AOna    A    C      0.5      1        2 
   3   chr3_51861555     ASom    A    C        0      0        2 
   3   chr3_51861555     HCab    A    C        0      0        2 
   3   chr3_51861555     HPrz    A    C        0      0        2 
   3   chr3_51861555     ZBoe    A    C        0      0        2 
   3   chr3_51861555     ZGre    A    C        0      0        2 
   3   chr3_51861555     ZHar    A    C        0      0        2 
   3   chr3_51861555   Sample    A    C        0      0        2 
   3   chr3_51863750     AAsi    C    A        0      0        2 
   3   chr3_51863750     AKia    C    A        0      0        2 
   3   chr3_51863750     AOna    C    A        0      0        2 
   3   chr3_51863750     ASom    C    A        0      0        2 
   3   chr3_51863750     HCab    C    A      0.5      1        2 
   3   chr3_51863750     HPrz    C    A      0.5      1        2 
   3   chr3_51863750     ZBoe    C    A        0      0        2 
   3   chr3_51863750     ZGre    C    A        0      0        2 
   3   chr3_51863750     ZHar    C    A        0      0        2 
   3   chr3_51863750   Sample    C    A        0      0        2 
   3   chr3_51868015     AAsi    A    G        0      0        2 
   3   chr3_51868015     AKia    A    G        0      0        2 
   3   chr3_51868015     AOna    A    G        0      0        2 
   3   chr3_51868015     ASom    A    G        0      0        2 
   3   chr3_51868015     HCab    A    G        0      0        2 
   3   chr3_51868015     HPrz    A    G        0      0        2 
   3   chr3_51868015     ZBoe    A    G        0      0        2 
   3   chr3_51868015     ZGre    A    G        1      2        2 
   3   chr3_51868015     ZHar    A    G        0      0        2 
   3   chr3_51868015   Sample    A    G        0      0        2 
   3   chr3_51885215     AAsi    C    A        0      0        2 
   3   chr3_51885215     AKia    C    A        0      0        2 
   3   chr3_51885215     AOna    C    A        0      0        2 
   3   chr3_51885215     ASom    C    A        0      0        2 
   3   chr3_51885215     HCab    C    A        0      0        2 
   3   chr3_51885215     HPrz    C    A        0      0        2 
   3   chr3_51885215     ZBoe    C    A      0.5      1        2 
   3   chr3_51885215     ZGre    C    A        0      0        2 
   3   chr3_51885215     ZHar    C    A        0      0        2 
   3   chr3_51885215   Sample    C    A        0      0        2 
   3   chr3_51892409     AAsi    T    G        0      0        2 
   3   chr3_51892409     AKia    T    G        0      0        2 
   3   chr3_51892409     AOna    T    G        0      0        2 
   3   chr3_51892409     ASom    T    G        0      0        2 
   3   chr3_51892409     HCab    T    G        1      2        2 
   3   chr3_51892409     HPrz    T    G        1      2        2 
   3   chr3_51892409     ZBoe    T    G        0      0        2 
   3   chr3_51892409     ZGre    T    G        0      0        2 
   3   chr3_51892409     ZHar    T    G        0      0        2 
   3   chr3_51892409   Sample    T    G        0      0        2 
   3   chr3_51896545     AAsi    C    A        0      0        2 
   3   chr3_51896545     AKia    C    A        0      0        2 
   3   chr3_51896545     AOna    C    A        0      0        2 
   3   chr3_51896545     ASom    C    A        0      0        2 
   3   chr3_51896545     HCab    C    A        0      0        2 
   3   chr3_51896545     HPrz    C    A        0      0        2 
   3   chr3_51896545     ZBoe    C    A        0      0        2 
   3   chr3_51896545     ZGre    C    A      0.5      1        2 
   3   chr3_51896545     ZHar    C    A        0      0        2 
   3   chr3_51896545   Sample    C    A        0      0        2 
   3   chr3_51896919     AAsi    A    C        0      0        2 
   3   chr3_51896919     AKia    A    C        0      0        2 
   3   chr3_51896919     AOna    A    C        0      0        2 
   3   chr3_51896919     ASom    A    C        0      0        2 
   3   chr3_51896919     HCab    A    C      0.5      1        2 
   3   chr3_51896919     HPrz    A    C        1      2        2 
   3   chr3_51896919     ZBoe    A    C        0      0        2 
   3   chr3_51896919     ZGre    A    C        0      0        2 
   3   chr3_51896919     ZHar    A    C        0      0        2 
   3   chr3_51896919   Sample    A    C        0      0        2 
   3   chr3_51897361     AAsi    A    G        0      0        2 
   3   chr3_51897361     AKia    A    G        0      0        2 
   3   chr3_51897361     AOna    A    G        0      0        2 
   3   chr3_51897361     ASom    A    G        0      0        2 
   3   chr3_51897361     HCab    A    G        0      0        2 
   3   chr3_51897361     HPrz    A    G        0      0        2 
   3   chr3_51897361     ZBoe    A    G        0      0        2 
   3   chr3_51897361     ZGre    A    G        1      2        2 
   3   chr3_51897361     ZHar    A    G        0      0        2 
   3   chr3_51897361   Sample    A    G        0      0        2 
   3   chr3_51898794     AAsi    T    C        0      0        2 
   3   chr3_51898794     AKia    T    C        0      0        2 
   3   chr3_51898794     AOna    T    C      0.5      1        2 
   3   chr3_51898794     ASom    T    C        0      0        2 
   3   chr3_51898794     HCab    T    C        0      0        2 
   3   chr3_51898794     HPrz    T    C        0      0        2 
   3   chr3_51898794     ZBoe    T    C        0      0        2 
   3   chr3_51898794     ZGre    T    C        0      0        2 
   3   chr3_51898794     ZHar    T    C        0      0        2 
   3   chr3_51898794   Sample    T    C        0      0        2 
   3   chr3_51899575     AAsi    G    A        0      0        2 
   3   chr3_51899575     AKia    G    A        1      2        2 
   3   chr3_51899575     AOna    G    A        0      0        2 
   3   chr3_51899575     ASom    G    A        0      0        2 
   3   chr3_51899575     HCab    G    A        0      0        2 
   3   chr3_51899575     HPrz    G    A        0      0        2 
   3   chr3_51899575     ZBoe    G    A        0      0        2 
   3   chr3_51899575     ZGre    G    A        0      0        2 
   3   chr3_51899575     ZHar    G    A        0      0        2 
   3   chr3_51899575   Sample    G    A        0      0        2 
   3   chr3_51901031     AAsi    G    T        0      0        2 
   3   chr3_51901031     AKia    G    T        0      0        2 
   3   chr3_51901031     AOna    G    T        0      0        2 
   3   chr3_51901031     ASom    G    T        0      0        2 
   3   chr3_51901031     HCab    G    T        0      0        2 
   3   chr3_51901031     HPrz    G    T        0      0        2 
   3   chr3_51901031     ZBoe    G    T        0      0        2 
   3   chr3_51901031     ZGre    G    T        0      0        2 
   3   chr3_51901031     ZHar    G    T        1      2        2 
   3   chr3_51901031   Sample    G    T        0      0        2 
   3   chr3_51906003     AAsi    C    A        0      0        2 
   3   chr3_51906003     AKia    C    A        0      0        2 
   3   chr3_51906003     AOna    C    A        0      0        2 
   3   chr3_51906003     ASom    C    A        0      0        2 
   3   chr3_51906003     HCab    C    A        0      0        2 
   3   chr3_51906003     HPrz    C    A        0      0        2 
   3   chr3_51906003     ZBoe    C    A        0      0        2 
   3   chr3_51906003     ZGre    C    A        1      2        2 
   3   chr3_51906003     ZHar    C    A        0      0        2 
   3   chr3_51906003   Sample    C    A        0      0        2 
   3   chr3_51915345     AAsi    T    C        0      0        2 
   3   chr3_51915345     AKia    T    C        0      0        2 
   3   chr3_51915345     AOna    T    C        0      0        2 
   3   chr3_51915345     ASom    T    C        0      0        2 
   3   chr3_51915345     HCab    T    C        1      2        2 
   3   chr3_51915345     HPrz    T    C        1      2        2 
   3   chr3_51915345     ZBoe    T    C        0      0        2 
   3   chr3_51915345     ZGre    T    C        0      0        2 
   3   chr3_51915345     ZHar    T    C        0      0        2 
   3   chr3_51915345   Sample    T    C        0      0        2 
   3   chr3_51919010     AAsi    T    C        0      0        2 
   3   chr3_51919010     AKia    T    C        0      0        2 
   3   chr3_51919010     AOna    T    C        0      0        2 
   3   chr3_51919010     ASom    T    C        0      0        2 
   3   chr3_51919010     HCab    T    C        0      0        2 
   3   chr3_51919010     HPrz    T    C        0      0        2 
   3   chr3_51919010     ZBoe    T    C        0      0        2 
   3   chr3_51919010     ZGre    T    C        0      0        2 
   3   chr3_51919010     ZHar    T    C        1      2        2 
   3   chr3_51919010   Sample    T    C        0      0        2 
   3   chr3_51927385     AAsi    C    T        0      0        2 
   3   chr3_51927385     AKia    C    T        0      0        2 
   3   chr3_51927385     AOna    C    T        0      0        2 
   3   chr3_51927385     ASom    C    T        0      0        2 
   3   chr3_51927385     HCab    C    T        0      0        2 
   3   chr3_51927385     HPrz    C    T        0      0        2 
   3   chr3_51927385     ZBoe    C    T        0      0        2 
   3   chr3_51927385     ZGre    C    T        0      0        2 
   3   chr3_51927385     ZHar    C    T        1      2        2 
   3   chr3_51927385   Sample    C    T        0      0        2 
   3   chr3_51928580     AAsi    C    T      0.5      1        2 
   3   chr3_51928580     AKia    C    T        0      0        2 
   3   chr3_51928580     AOna    C    T        0      0        2 
   3   chr3_51928580     ASom    C    T        0      0        2 
   3   chr3_51928580     HCab    C    T        0      0        2 
   3   chr3_51928580     HPrz    C    T        0      0        2 
   3   chr3_51928580     ZBoe    C    T        0      0        2 
   3   chr3_51928580     ZGre    C    T        0      0        2 
   3   chr3_51928580     ZHar    C    T        0      0        2 
   3   chr3_51928580   Sample    C    T        0      0        2 
   3   chr3_51942335     AAsi    G    T        0      0        2 
   3   chr3_51942335     AKia    G    T        0      0        2 
   3   chr3_51942335     AOna    G    T        0      0        2 
   3   chr3_51942335     ASom    G    T        0      0        2 
   3   chr3_51942335     HCab    G    T        0      0        2 
   3   chr3_51942335     HPrz    G    T        0      0        2 
   3   chr3_51942335     ZBoe    G    T        0      0        2 
   3   chr3_51942335     ZGre    G    T        0      0        2 
   3   chr3_51942335     ZHar    G    T        1      2        2 
   3   chr3_51942335   Sample    G    T        0      0        2 
   3   chr3_51942489     AAsi    C    A        0      0        2 
   3   chr3_51942489     AKia    C    A        0      0        2 
   3   chr3_51942489     AOna    C    A        0      0        2 
   3   chr3_51942489     ASom    C    A        0      0        2 
   3   chr3_51942489     HCab    C    A        1      2        2 
   3   chr3_51942489     HPrz    C    A        1      2        2 
   3   chr3_51942489     ZBoe    C    A        0      0        2 
   3   chr3_51942489     ZGre    C    A        0      0        2 
   3   chr3_51942489     ZHar    C    A        0      0        2 
   3   chr3_51942489   Sample    C    A        0      0        2 
   3   chr3_51945644     AAsi    G    C        0      0        2 
   3   chr3_51945644     AKia    G    C        0      0        2 
   3   chr3_51945644     AOna    G    C      0.5      1        2 
   3   chr3_51945644     ASom    G    C        0      0        2 
   3   chr3_51945644     HCab    G    C        0      0        2 
   3   chr3_51945644     HPrz    G    C        0      0        2 
   3   chr3_51945644     ZBoe    G    C        0      0        2 
   3   chr3_51945644     ZGre    G    C        0      0        2 
   3   chr3_51945644     ZHar    G    C        0      0        2 
   3   chr3_51945644   Sample    G    C        0      0        2 
   3   chr3_51950381     AAsi    C    T        0      0        2 
   3   chr3_51950381     AKia    C    T        0      0        2 
   3   chr3_51950381     AOna    C    T        0      0        2 
   3   chr3_51950381     ASom    C    T        0      0        2 
   3   chr3_51950381     HCab    C    T        0      0        2 
   3   chr3_51950381     HPrz    C    T        0      0        2 
   3   chr3_51950381     ZBoe    C    T      0.5      1        2 
   3   chr3_51950381     ZGre    C    T        0      0        2 
   3   chr3_51950381     ZHar    C    T        0      0        2 
   3   chr3_51950381   Sample    C    T        0      0        2 
   3   chr3_51955020     AAsi    A    G        0      0        2 
   3   chr3_51955020     AKia    A    G        0      0        2 
   3   chr3_51955020     AOna    A    G      0.5      1        2 
   3   chr3_51955020     ASom    A    G        0      0        2 
   3   chr3_51955020     HCab    A    G        0      0        2 
   3   chr3_51955020     HPrz    A    G        0      0        2 
   3   chr3_51955020     ZBoe    A    G        0      0        2 
   3   chr3_51955020     ZGre    A    G        0      0        2 
   3   chr3_51955020     ZHar    A    G        0      0        2 
   3   chr3_51955020   Sample    A    G        0      0        2 
   3   chr3_51955064     AAsi    T    C        0      0        2 
   3   chr3_51955064     AKia    T    C        0      0        2 
   3   chr3_51955064     AOna    T    C        0      0        2 
   3   chr3_51955064     ASom    T    C        0      0        2 
   3   chr3_51955064     HCab    T    C        0      0        2 
   3   chr3_51955064     HPrz    T    C        0      0        2 
   3   chr3_51955064     ZBoe    T    C      0.5      1        2 
   3   chr3_51955064     ZGre    T    C        0      0        2 
   3   chr3_51955064     ZHar    T    C        0      0        2 
   3   chr3_51955064   Sample    T    C        0      0        2 
   3   chr3_51957089     AAsi    G    A        0      0        2 
   3   chr3_51957089     AKia    G    A        0      0        2 
   3   chr3_51957089     AOna    G    A        0      0        2 
   3   chr3_51957089     ASom    G    A        0      0        2 
   3   chr3_51957089     HCab    G    A        1      2        2 
   3   chr3_51957089     HPrz    G    A        1      2        2 
   3   chr3_51957089     ZBoe    G    A        0      0        2 
   3   chr3_51957089     ZGre    G    A        0      0        2 
   3   chr3_51957089     ZHar    G    A        0      0        2 
   3   chr3_51957089   Sample    G    A        0      0        2 
   3   chr3_51958414     AAsi    T    C      0.5      1        2 
   3   chr3_51958414     AKia    T    C        0      0        2 
   3   chr3_51958414     AOna    T    C        0      0        2 
   3   chr3_51958414     ASom    T    C        1      2        2 
   3   chr3_51958414     HCab    T    C        0      0        2 
   3   chr3_51958414     HPrz    T    C        0      0        2 
   3   chr3_51958414     ZBoe    T    C        0      0        2 
   3   chr3_51958414     ZGre    T    C        0      0        2 
   3   chr3_51958414     ZHar    T    C        0      0        2 
   3   chr3_51958414   Sample    T    C        1      2        2 
   3   chr3_51959696     AAsi    A    T        0      0        2 
   3   chr3_51959696     AKia    A    T        0      0        2 
   3   chr3_51959696     AOna    A    T        0      0        2 
   3   chr3_51959696     ASom    A    T        0      0        2 
   3   chr3_51959696     HCab    A    T        0      0        2 
   3   chr3_51959696     HPrz    A    T        0      0        2 
   3   chr3_51959696     ZBoe    A    T        0      0        2 
   3   chr3_51959696     ZGre    A    T        1      2        2 
   3   chr3_51959696     ZHar    A    T        0      0        2 
   3   chr3_51959696   Sample    A    T        0      0        2 
   3   chr3_51962912     AAsi    T    C        0      0        2 
   3   chr3_51962912     AKia    T    C        0      0        2 
   3   chr3_51962912     AOna    T    C        0      0        2 
   3   chr3_51962912     ASom    T    C        0      0        2 
   3   chr3_51962912     HCab    T    C        1      2        2 
   3   chr3_51962912     HPrz    T    C        1      2        2 
   3   chr3_51962912     ZBoe    T    C        0      0        2 
   3   chr3_51962912     ZGre    T    C        0      0        2 
   3   chr3_51962912     ZHar    T    C        0      0        2 
   3   chr3_51962912   Sample    T    C        1      2        2 
   3   chr3_51963071     AAsi    T    C        0      0        2 
   3   chr3_51963071     AKia    T    C        0      0        2 
   3   chr3_51963071     AOna    T    C        0      0        2 
   3   chr3_51963071     ASom    T    C        0      0        2 
   3   chr3_51963071     HCab    T    C        1      2        2 
   3   chr3_51963071     HPrz    T    C        1      2        2 
   3   chr3_51963071     ZBoe    T    C        0      0        2 
   3   chr3_51963071     ZGre    T    C        0      0        2 
   3   chr3_51963071     ZHar    T    C        0      0        2 
   3   chr3_51963071   Sample    T    C        0      0        2 
   3   chr3_51967278     AAsi    C    T        0      0        2 
   3   chr3_51967278     AKia    C    T        0      0        2 
   3   chr3_51967278     AOna    C    T      0.5      1        2 
   3   chr3_51967278     ASom    C    T        0      0        2 
   3   chr3_51967278     HCab    C    T        0      0        2 
   3   chr3_51967278     HPrz    C    T        0      0        2 
   3   chr3_51967278     ZBoe    C    T        0      0        2 
   3   chr3_51967278     ZGre    C    T        0      0        2 
   3   chr3_51967278     ZHar    C    T        0      0        2 
   3   chr3_51967278   Sample    C    T        0      0        2 
   3   chr3_51968874     AAsi    G    A        0      0        2 
   3   chr3_51968874     AKia    G    A        0      0        2 
   3   chr3_51968874     AOna    G    A      0.5      1        2 
   3   chr3_51968874     ASom    G    A        0      0        2 
   3   chr3_51968874     HCab    G    A        0      0        2 
   3   chr3_51968874     HPrz    G    A        0      0        2 
   3   chr3_51968874     ZBoe    G    A        0      0        2 
   3   chr3_51968874     ZGre    G    A        0      0        2 
   3   chr3_51968874     ZHar    G    A        0      0        2 
   3   chr3_51968874   Sample    G    A        0      0        2 
   3   chr3_51972384     AAsi    A    G        0      0        2 
   3   chr3_51972384     AKia    A    G        0      0        2 
   3   chr3_51972384     AOna    A    G        0      0        2 
   3   chr3_51972384     ASom    A    G        0      0        2 
   3   chr3_51972384     HCab    A    G        0      0        2 
   3   chr3_51972384     HPrz    A    G        0      0        2 
   3   chr3_51972384     ZBoe    A    G        0      0        2 
   3   chr3_51972384     ZGre    A    G        1      2        2 
   3   chr3_51972384     ZHar    A    G        0      0        2 
   3   chr3_51972384   Sample    A    G        0      0        2 
   3   chr3_51974118     AAsi    A    T        0      0        2 
   3   chr3_51974118     AKia    A    T        0      0        2 
   3   chr3_51974118     AOna    A    T        0      0        2 
   3   chr3_51974118     ASom    A    T        0      0        2 
   3   chr3_51974118     HCab    A    T        1      2        2 
   3   chr3_51974118     HPrz    A    T        1      2        2 
   3   chr3_51974118     ZBoe    A    T        0      0        2 
   3   chr3_51974118     ZGre    A    T        0      0        2 
   3   chr3_51974118     ZHar    A    T        0      0        2 
   3   chr3_51974118   Sample    A    T        0      0        2 
   3   chr3_51976685     AAsi    C    A        0      0        2 
   3   chr3_51976685     AKia    C    A        1      2        2 
   3   chr3_51976685     AOna    C    A      0.5      1        2 
   3   chr3_51976685     ASom    C    A        0      0        2 
   3   chr3_51976685     HCab    C    A        0      0        2 
   3   chr3_51976685     HPrz    C    A        0      0        2 
   3   chr3_51976685     ZBoe    C    A        0      0        2 
   3   chr3_51976685     ZGre    C    A        0      0        2 
   3   chr3_51976685     ZHar    C    A        0      0        2 
   3   chr3_51976685   Sample    C    A        0      0        2 
   3   chr3_51977544     AAsi    G    T        0      0        2 
   3   chr3_51977544     AKia    G    T        0      0        2 
   3   chr3_51977544     AOna    G    T        0      0        2 
   3   chr3_51977544     ASom    G    T        0      0        2 
   3   chr3_51977544     HCab    G    T        0      0        2 
   3   chr3_51977544     HPrz    G    T        0      0        2 
   3   chr3_51977544     ZBoe    G    T        1      2        2 
   3   chr3_51977544     ZGre    G    T        0      0        2 
   3   chr3_51977544     ZHar    G    T        0      0        2 
   3   chr3_51977544   Sample    G    T        0      0        2 
   3   chr3_51982006     AAsi    C    T        0      0        2 
   3   chr3_51982006     AKia    C    T        0      0        2 
   3   chr3_51982006     AOna    C    T        0      0        2 
   3   chr3_51982006     ASom    C    T        0      0        2 
   3   chr3_51982006     HCab    C    T        1      2        2 
   3   chr3_51982006     HPrz    C    T        1      2        2 
   3   chr3_51982006     ZBoe    C    T        0      0        2 
   3   chr3_51982006     ZGre    C    T        0      0        2 
   3   chr3_51982006     ZHar    C    T        0      0        2 
   3   chr3_51982006   Sample    C    T        0      0        2 
   3   chr3_51984832     AAsi    T    G        0      0        2 
   3   chr3_51984832     AKia    T    G        0      0        2 
   3   chr3_51984832     AOna    T    G        0      0        2 
   3   chr3_51984832     ASom    T    G        0      0        2 
   3   chr3_51984832     HCab    T    G        1      2        2 
   3   chr3_51984832     HPrz    T    G        1      2        2 
   3   chr3_51984832     ZBoe    T    G        0      0        2 
   3   chr3_51984832     ZGre    T    G        0      0        2 
   3   chr3_51984832     ZHar    T    G        0      0        2 
   3   chr3_51984832   Sample    T    G        0      0        2 
   3   chr3_51985727     AAsi    T    G        0      0        2 
   3   chr3_51985727     AKia    T    G        0      0        2 
   3   chr3_51985727     AOna    T    G        0      0        2 
   3   chr3_51985727     ASom    T    G        0      0        2 
   3   chr3_51985727     HCab    T    G        0      0        2 
   3   chr3_51985727     HPrz    T    G        0      0        2 
   3   chr3_51985727     ZBoe    T    G      0.5      1        2 
   3   chr3_51985727     ZGre    T    G        0      0        2 
   3   chr3_51985727     ZHar    T    G        1      2        2 
   3   chr3_51985727   Sample    T    G        0      0        2 
   3   chr3_51988331     AAsi    C    A        0      0        2 
   3   chr3_51988331     AKia    C    A        0      0        2 
   3   chr3_51988331     AOna    C    A        0      0        2 
   3   chr3_51988331     ASom    C    A        0      0        2 
   3   chr3_51988331     HCab    C    A        1      2        2 
   3   chr3_51988331     HPrz    C    A        1      2        2 
   3   chr3_51988331     ZBoe    C    A        0      0        2 
   3   chr3_51988331     ZGre    C    A        0      0        2 
   3   chr3_51988331     ZHar    C    A        0      0        2 
   3   chr3_51988331   Sample    C    A        0      0        2 
   3   chr3_51989470     AAsi    T    C        0      0        2 
   3   chr3_51989470     AKia    T    C        0      0        2 
   3   chr3_51989470     AOna    T    C        0      0        2 
   3   chr3_51989470     ASom    T    C        0      0        2 
   3   chr3_51989470     HCab    T    C        0      0        2 
   3   chr3_51989470     HPrz    T    C        0      0        2 
   3   chr3_51989470     ZBoe    T    C        0      0        2 
   3   chr3_51989470     ZGre    T    C        0      0        2 
   3   chr3_51989470     ZHar    T    C        1      2        2 
   3   chr3_51989470   Sample    T    C        0      0        2 
   3   chr3_51997523     AAsi    T    C        0      0        2 
   3   chr3_51997523     AKia    T    C        0      0        2 
   3   chr3_51997523     AOna    T    C        0      0        2 
   3   chr3_51997523     ASom    T    C        0      0        2 
   3   chr3_51997523     HCab    T    C        1      2        2 
   3   chr3_51997523     HPrz    T    C        1      2        2 
   3   chr3_51997523     ZBoe    T    C        0      0        2 
   3   chr3_51997523     ZGre    T    C        0      0        2 
   3   chr3_51997523     ZHar    T    C        0      0        2 
   3   chr3_51997523   Sample    T    C        0      0        2 
   3   chr3_51998381     AAsi    C    T        0      0        2 
   3   chr3_51998381     AKia    C    T        0      0        2 
   3   chr3_51998381     AOna    C    T        0      0        2 
   3   chr3_51998381     ASom    C    T        0      0        2 
   3   chr3_51998381     HCab    C    T        1      2        2 
   3   chr3_51998381     HPrz    C    T        1      2        2 
   3   chr3_51998381     ZBoe    C    T        0      0        2 
   3   chr3_51998381     ZGre    C    T        0      0        2 
   3   chr3_51998381     ZHar    C    T        0      0        2 
   3   chr3_51998381   Sample    C    T        0      0        2 
   3   chr3_51998703     AAsi    C    T        0      0        2 
   3   chr3_51998703     AKia    C    T        0      0        2 
   3   chr3_51998703     AOna    C    T        0      0        2 
   3   chr3_51998703     ASom    C    T        0      0        2 
   3   chr3_51998703     HCab    C    T        0      0        2 
   3   chr3_51998703     HPrz    C    T        0      0        2 
   3   chr3_51998703     ZBoe    C    T        0      0        2 
   3   chr3_51998703     ZGre    C    T        1      2        2 
   3   chr3_51998703     ZHar    C    T        0      0        2 
   3   chr3_51998703   Sample    C    T        0      0        2 
   3   chr3_51999892     AAsi    C    A        0      0        2 
   3   chr3_51999892     AKia    C    A        0      0        2 
   3   chr3_51999892     AOna    C    A        0      0        2 
   3   chr3_51999892     ASom    C    A        0      0        2 
   3   chr3_51999892     HCab    C    A        0      0        2 
   3   chr3_51999892     HPrz    C    A        0      0        2 
   3   chr3_51999892     ZBoe    C    A        0      0        2 
   3   chr3_51999892     ZGre    C    A        0      0        2 
   3   chr3_51999892     ZHar    C    A        1      2        2 
   3   chr3_51999892   Sample    C    A        0      0        2 
   3   chr3_52000141     AAsi    T    C        0      0        2 
   3   chr3_52000141     AKia    T    C        0      0        2 
   3   chr3_52000141     AOna    T    C        0      0        2 
   3   chr3_52000141     ASom    T    C        0      0        2 
   3   chr3_52000141     HCab    T    C        1      2        2 
   3   chr3_52000141     HPrz    T    C        1      2        2 
   3   chr3_52000141     ZBoe    T    C        0      0        2 
   3   chr3_52000141     ZGre    T    C        0      0        2 
   3   chr3_52000141     ZHar    T    C        0      0        2 
   3   chr3_52000141   Sample    T    C        0      0        2 
   3   chr3_52002616     AAsi    G    C        0      0        2 
   3   chr3_52002616     AKia    G    C        1      2        2 
   3   chr3_52002616     AOna    G    C      0.5      1        2 
   3   chr3_52002616     ASom    G    C        0      0        2 
   3   chr3_52002616     HCab    G    C        0      0        2 
   3   chr3_52002616     HPrz    G    C        0      0        2 
   3   chr3_52002616     ZBoe    G    C        0      0        2 
   3   chr3_52002616     ZGre    G    C        0      0        2 
   3   chr3_52002616     ZHar    G    C        0      0        2 
   3   chr3_52002616   Sample    G    C        0      0        2 
   3   chr3_52008316     AAsi    A    C        1      2        2 
   3   chr3_52008316     AKia    A    C        1      2        2 
   3   chr3_52008316     AOna    A    C        1      2        2 
   3   chr3_52008316     ASom    A    C        1      2        2 
   3   chr3_52008316     HCab    A    C        0      0        2 
   3   chr3_52008316     HPrz    A    C        0      0        2 
   3   chr3_52008316     ZBoe    A    C        0      0        2 
   3   chr3_52008316     ZGre    A    C        0      0        2 
   3   chr3_52008316     ZHar    A    C        0      0        2 
   3   chr3_52008316   Sample    A    C        1      2        2 
   3   chr3_52011454     AAsi    C    G        0      0        2 
   3   chr3_52011454     AKia    C    G        0      0        2 
   3   chr3_52011454     AOna    C    G        0      0        2 
   3   chr3_52011454     ASom    C    G        0      0        2 
   3   chr3_52011454     HCab    C    G        1      2        2 
   3   chr3_52011454     HPrz    C    G        1      2        2 
   3   chr3_52011454     ZBoe    C    G        0      0        2 
   3   chr3_52011454     ZGre    C    G        0      0        2 
   3   chr3_52011454     ZHar    C    G        0      0        2 
   3   chr3_52011454   Sample    C    G        0      0        2 
   3   chr3_52012291     AAsi    C    T        0      0        2 
   3   chr3_52012291     AKia    C    T        0      0        2 
   3   chr3_52012291     AOna    C    T        0      0        2 
   3   chr3_52012291     ASom    C    T        0      0        2 
   3   chr3_52012291     HCab    C    T        0      0        2 
   3   chr3_52012291     HPrz    C    T        0      0        2 
   3   chr3_52012291     ZBoe    C    T      0.5      1        2 
   3   chr3_52012291     ZGre    C    T        0      0        2 
   3   chr3_52012291     ZHar    C    T        0      0        2 
   3   chr3_52012291   Sample    C    T        0      0        2 
   3   chr3_52013257     AAsi    T    G      0.5      1        2 
   3   chr3_52013257     AKia    T    G        0      0        2 
   3   chr3_52013257     AOna    T    G        0      0        2 
   3   chr3_52013257     ASom    T    G        0      0        2 
   3   chr3_52013257     HCab    T    G        0      0        2 
   3   chr3_52013257     HPrz    T    G        0      0        2 
   3   chr3_52013257     ZBoe    T    G        0      0        2 
   3   chr3_52013257     ZGre    T    G        0      0        2 
   3   chr3_52013257     ZHar    T    G        0      0        2 
   3   chr3_52013257   Sample    T    G        0      0        2 
   3   chr3_52014697     AAsi    C    A        0      0        2 
   3   chr3_52014697     AKia    C    A        0      0        2 
   3   chr3_52014697     AOna    C    A      0.5      1        2 
   3   chr3_52014697     ASom    C    A        0      0        2 
   3   chr3_52014697     HCab    C    A        0      0        2 
   3   chr3_52014697     HPrz    C    A        0      0        2 
   3   chr3_52014697     ZBoe    C    A        0      0        2 
   3   chr3_52014697     ZGre    C    A        0      0        2 
   3   chr3_52014697     ZHar    C    A        0      0        2 
   3   chr3_52014697   Sample    C    A        0      0        2 
   3   chr3_52028604     AAsi    A    T        0      0        2 
   3   chr3_52028604     AKia    A    T        0      0        2 
   3   chr3_52028604     AOna    A    T        0      0        2 
   3   chr3_52028604     ASom    A    T        0      0        2 
   3   chr3_52028604     HCab    A    T        0      0        2 
   3   chr3_52028604     HPrz    A    T        0      0        2 
   3   chr3_52028604     ZBoe    A    T      0.5      1        2 
   3   chr3_52028604     ZGre    A    T        0      0        2 
   3   chr3_52028604     ZHar    A    T        1      2        2 
   3   chr3_52028604   Sample    A    T        0      0        2 
   3   chr3_52034566     AAsi    G    A        0      0        2 
   3   chr3_52034566     AKia    G    A        0      0        2 
   3   chr3_52034566     AOna    G    A        0      0        2 
   3   chr3_52034566     ASom    G    A        0      0        2 
   3   chr3_52034566     HCab    G    A        1      2        2 
   3   chr3_52034566     HPrz    G    A        1      2        2 
   3   chr3_52034566     ZBoe    G    A        0      0        2 
   3   chr3_52034566     ZGre    G    A        0      0        2 
   3   chr3_52034566     ZHar    G    A        0      0        2 
   3   chr3_52034566   Sample    G    A        0      0        2 
   3   chr3_52034702     AAsi    G    A        0      0        2 
   3   chr3_52034702     AKia    G    A        0      0        2 
   3   chr3_52034702     AOna    G    A        1      2        2 
   3   chr3_52034702     ASom    G    A        0      0        2 
   3   chr3_52034702     HCab    G    A        0      0        2 
   3   chr3_52034702     HPrz    G    A        0      0        2 
   3   chr3_52034702     ZBoe    G    A        0      0        2 
   3   chr3_52034702     ZGre    G    A        0      0        2 
   3   chr3_52034702     ZHar    G    A        0      0        2 
   3   chr3_52034702   Sample    G    A        0      0        2 
   3   chr3_52043846     AAsi    T    C        0      0        2 
   3   chr3_52043846     AKia    T    C        0      0        2 
   3   chr3_52043846     AOna    T    C        1      2        2 
   3   chr3_52043846     ASom    T    C        0      0        2 
   3   chr3_52043846     HCab    T    C        0      0        2 
   3   chr3_52043846     HPrz    T    C        0      0        2 
   3   chr3_52043846     ZBoe    T    C        0      0        2 
   3   chr3_52043846     ZGre    T    C        0      0        2 
   3   chr3_52043846     ZHar    T    C        0      0        2 
   3   chr3_52043846   Sample    T    C        0      0        2 
   3   chr3_52046386     AAsi    A    G        0      0        2 
   3   chr3_52046386     AKia    A    G        1      2        2 
   3   chr3_52046386     AOna    A    G        1      2        2 
   3   chr3_52046386     ASom    A    G        0      0        2 
   3   chr3_52046386     HCab    A    G        0      0        2 
   3   chr3_52046386     HPrz    A    G        0      0        2 
   3   chr3_52046386     ZBoe    A    G        0      0        2 
   3   chr3_52046386     ZGre    A    G        0      0        2 
   3   chr3_52046386     ZHar    A    G        0      0        2 
   3   chr3_52046386   Sample    A    G        0      0        2 
   3   chr3_52047338     AAsi    C    T        0      0        2 
   3   chr3_52047338     AKia    C    T        0      0        2 
   3   chr3_52047338     AOna    C    T        1      2        2 
   3   chr3_52047338     ASom    C    T        0      0        2 
   3   chr3_52047338     HCab    C    T        0      0        2 
   3   chr3_52047338     HPrz    C    T        0      0        2 
   3   chr3_52047338     ZBoe    C    T        0      0        2 
   3   chr3_52047338     ZGre    C    T        0      0        2 
   3   chr3_52047338     ZHar    C    T        0      0        2 
   3   chr3_52047338   Sample    C    T        0      0        2 
   3   chr3_52062205     AAsi    C    A        0      0        2 
   3   chr3_52062205     AKia    C    A        0      0        2 
   3   chr3_52062205     AOna    C    A        0      0        2 
   3   chr3_52062205     ASom    C    A        0      0        2 
   3   chr3_52062205     HCab    C    A        0      0        2 
   3   chr3_52062205     HPrz    C    A        0      0        2 
   3   chr3_52062205     ZBoe    C    A        1      2        2 
   3   chr3_52062205     ZGre    C    A        1      2        2 
   3   chr3_52062205     ZHar    C    A        1      2        2 
   3   chr3_52062205   Sample    C    A        0      0        2 
   3   chr3_52069677     AAsi    A    G        0      0        2 
   3   chr3_52069677     AKia    A    G        0      0        2 
   3   chr3_52069677     AOna    A    G        0      0        2 
   3   chr3_52069677     ASom    A    G        0      0        2 
   3   chr3_52069677     HCab    A    G        0      0        2 
   3   chr3_52069677     HPrz    A    G        0      0        2 
   3   chr3_52069677     ZBoe    A    G        0      0        2 
   3   chr3_52069677     ZGre    A    G      0.5      1        2 
   3   chr3_52069677     ZHar    A    G        0      0        2 
   3   chr3_52069677   Sample    A    G        0      0        2 
   3   chr3_52073992     AAsi    T    C        0      0        2 
   3   chr3_52073992     AKia    T    C        1      2        2 
   3   chr3_52073992     AOna    T    C      0.5      1        2 
   3   chr3_52073992     ASom    T    C        0      0        2 
   3   chr3_52073992     HCab    T    C        0      0        2 
   3   chr3_52073992     HPrz    T    C        0      0        2 
   3   chr3_52073992     ZBoe    T    C        0      0        2 
   3   chr3_52073992     ZGre    T    C        0      0        2 
   3   chr3_52073992     ZHar    T    C        0      0        2 
   3   chr3_52073992   Sample    T    C        0      0        2 
   3   chr3_52088656     AAsi    A    G        0      0        2 
   3   chr3_52088656     AKia    A    G        0      0        2 
   3   chr3_52088656     AOna    A    G        0      0        2 
   3   chr3_52088656     ASom    A    G        0      0        2 
   3   chr3_52088656     HCab    A    G        0      0        2 
   3   chr3_52088656     HPrz    A    G        0      0        2 
   3   chr3_52088656     ZBoe    A    G      0.5      1        2 
   3   chr3_52088656     ZGre    A    G        0      0        2 
   3   chr3_52088656     ZHar    A    G        0      0        2 
   3   chr3_52088656   Sample    A    G        0      0        2 
   3   chr3_52089575     AAsi    G    C        0      0        2 
   3   chr3_52089575     AKia    G    C        0      0        2 
   3   chr3_52089575     AOna    G    C        0      0        2 
   3   chr3_52089575     ASom    G    C        0      0        2 
   3   chr3_52089575     HCab    G    C        1      2        2 
   3   chr3_52089575     HPrz    G    C        1      2        2 
   3   chr3_52089575     ZBoe    G    C        0      0        2 
   3   chr3_52089575     ZGre    G    C        0      0        2 
   3   chr3_52089575     ZHar    G    C        0      0        2 
   3   chr3_52089575   Sample    G    C        0      0        2 
   3   chr3_52090757     AAsi    T    C        0      0        2 
   3   chr3_52090757     AKia    T    C        0      0        2 
   3   chr3_52090757     AOna    T    C      0.5      1        2 
   3   chr3_52090757     ASom    T    C        0      0        2 
   3   chr3_52090757     HCab    T    C        0      0        2 
   3   chr3_52090757     HPrz    T    C        0      0        2 
   3   chr3_52090757     ZBoe    T    C        0      0        2 
   3   chr3_52090757     ZGre    T    C        0      0        2 
   3   chr3_52090757     ZHar    T    C        0      0        2 
   3   chr3_52090757   Sample    T    C        0      0        2 
   3   chr3_52091466     AAsi    T    A        0      0        2 
   3   chr3_52091466     AKia    T    A        0      0        2 
   3   chr3_52091466     AOna    T    A        0      0        2 
   3   chr3_52091466     ASom    T    A        0      0        2 
   3   chr3_52091466     HCab    T    A        0      0        2 
   3   chr3_52091466     HPrz    T    A        0      0        2 
   3   chr3_52091466     ZBoe    T    A        0      0        2 
   3   chr3_52091466     ZGre    T    A        1      2        2 
   3   chr3_52091466     ZHar    T    A        0      0        2 
   3   chr3_52091466   Sample    T    A        0      0        2 
   3   chr3_52092415     AAsi    A    G        0      0        2 
   3   chr3_52092415     AKia    A    G        0      0        2 
   3   chr3_52092415     AOna    A    G        0      0        2 
   3   chr3_52092415     ASom    A    G        0      0        2 
   3   chr3_52092415     HCab    A    G        1      2        2 
   3   chr3_52092415     HPrz    A    G        1      2        2 
   3   chr3_52092415     ZBoe    A    G        0      0        2 
   3   chr3_52092415     ZGre    A    G        0      0        2 
   3   chr3_52092415     ZHar    A    G        0      0        2 
   3   chr3_52092415   Sample    A    G        0      0        2 
   3   chr3_52095206     AAsi    T    G        0      0        2 
   3   chr3_52095206     AKia    T    G        0      0        2 
   3   chr3_52095206     AOna    T    G        0      0        2 
   3   chr3_52095206     ASom    T    G        0      0        2 
   3   chr3_52095206     HCab    T    G        0      0        2 
   3   chr3_52095206     HPrz    T    G        0      0        2 
   3   chr3_52095206     ZBoe    T    G        0      0        2 
   3   chr3_52095206     ZGre    T    G      0.5      1        2 
   3   chr3_52095206     ZHar    T    G        0      0        2 
   3   chr3_52095206   Sample    T    G        0      0        2 
   3   chr3_52097146     AAsi    C    T        0      0        2 
   3   chr3_52097146     AKia    C    T        0      0        2 
   3   chr3_52097146     AOna    C    T        0      0        2 
   3   chr3_52097146     ASom    C    T        0      0        2 
   3   chr3_52097146     HCab    C    T      0.5      1        2 
   3   chr3_52097146     HPrz    C    T        1      2        2 
   3   chr3_52097146     ZBoe    C    T        0      0        2 
   3   chr3_52097146     ZGre    C    T        0      0        2 
```
