## Supplementary File 2. Zonkey (Schubert et al. 2017) report for donkey specimen Ancient2. for "No genetic evidence yet for hinnies at Mazongshan (400-160 BCE), northwestern China": incl_ts.frq.strat (part 50 of 305)

```
   3   chr3_52097146     ZHar    C    T        0      0        2 
   3   chr3_52097146   Sample    C    T        0      0        2 
   3   chr3_52100126     AAsi    C    T        0      0        2 
   3   chr3_52100126     AKia    C    T        0      0        2 
   3   chr3_52100126     AOna    C    T        0      0        2 
   3   chr3_52100126     ASom    C    T        0      0        2 
   3   chr3_52100126     HCab    C    T        1      2        2 
   3   chr3_52100126     HPrz    C    T        1      2        2 
   3   chr3_52100126     ZBoe    C    T        0      0        2 
   3   chr3_52100126     ZGre    C    T        0      0        2 
   3   chr3_52100126     ZHar    C    T        0      0        2 
   3   chr3_52100126   Sample    C    T        0      0        2 
   3   chr3_52117715     AAsi    G    A        0      0        2 
   3   chr3_52117715     AKia    G    A        0      0        2 
   3   chr3_52117715     AOna    G    A        0      0        2 
   3   chr3_52117715     ASom    G    A        0      0        2 
   3   chr3_52117715     HCab    G    A        0      0        2 
   3   chr3_52117715     HPrz    G    A        0      0        2 
   3   chr3_52117715     ZBoe    G    A        0      0        2 
   3   chr3_52117715     ZGre    G    A        0      0        2 
   3   chr3_52117715     ZHar    G    A      0.5      1        2 
   3   chr3_52117715   Sample    G    A        0      0        2 
   3   chr3_52118207     AAsi    C    T        0      0        2 
   3   chr3_52118207     AKia    C    T        0      0        2 
   3   chr3_52118207     AOna    C    T        0      0        2 
   3   chr3_52118207     ASom    C    T        0      0        2 
   3   chr3_52118207     HCab    C    T      0.5      1        2 
   3   chr3_52118207     HPrz    C    T        0      0        2 
   3   chr3_52118207     ZBoe    C    T        0      0        2 
   3   chr3_52118207     ZGre    C    T        0      0        2 
   3   chr3_52118207     ZHar    C    T        0      0        2 
   3   chr3_52118207   Sample    C    T        0      0        2 
   3   chr3_52118272     AAsi    A    G        0      0        2 
   3   chr3_52118272     AKia    A    G        0      0        2 
   3   chr3_52118272     AOna    A    G        0      0        2 
   3   chr3_52118272     ASom    A    G        0      0        2 
   3   chr3_52118272     HCab    A    G        0      0        2 
   3   chr3_52118272     HPrz    A    G      0.5      1        2 
   3   chr3_52118272     ZBoe    A    G        0      0        2 
   3   chr3_52118272     ZGre    A    G        0      0        2 
   3   chr3_52118272     ZHar    A    G        0      0        2 
   3   chr3_52118272   Sample    A    G        0      0        2 
   3   chr3_52118417     AAsi    G    A      0.5      1        2 
   3   chr3_52118417     AKia    G    A        0      0        2 
   3   chr3_52118417     AOna    G    A        0      0        2 
   3   chr3_52118417     ASom    G    A        0      0        2 
   3   chr3_52118417     HCab    G    A        0      0        2 
   3   chr3_52118417     HPrz    G    A        0      0        2 
   3   chr3_52118417     ZBoe    G    A        0      0        2 
   3   chr3_52118417     ZGre    G    A        0      0        2 
   3   chr3_52118417     ZHar    G    A        0      0        2 
   3   chr3_52118417   Sample    G    A        1      2        2 
   3   chr3_52119562     AAsi    C    T        0      0        2 
   3   chr3_52119562     AKia    C    T        0      0        2 
   3   chr3_52119562     AOna    C    T        0      0        2 
   3   chr3_52119562     ASom    C    T        0      0        2 
   3   chr3_52119562     HCab    C    T        0      0        2 
   3   chr3_52119562     HPrz    C    T        0      0        2 
   3   chr3_52119562     ZBoe    C    T        0      0        2 
   3   chr3_52119562     ZGre    C    T      0.5      1        2 
   3   chr3_52119562     ZHar    C    T        0      0        2 
   3   chr3_52119562   Sample    C    T        0      0        2 
   3   chr3_52142625     AAsi    A    G        0      0        2 
   3   chr3_52142625     AKia    A    G        0      0        2 
   3   chr3_52142625     AOna    A    G        0      0        2 
   3   chr3_52142625     ASom    A    G        0      0        2 
   3   chr3_52142625     HCab    A    G        0      0        2 
   3   chr3_52142625     HPrz    A    G        0      0        2 
   3   chr3_52142625     ZBoe    A    G      0.5      1        2 
   3   chr3_52142625     ZGre    A    G        0      0        2 
   3   chr3_52142625     ZHar    A    G        0      0        2 
   3   chr3_52142625   Sample    A    G        0      0        2 
   3   chr3_52144473     AAsi    C    T        0      0        2 
   3   chr3_52144473     AKia    C    T        0      0        2 
   3   chr3_52144473     AOna    C    T        0      0        2 
   3   chr3_52144473     ASom    C    T        0      0        2 
   3   chr3_52144473     HCab    C    T        1      2        2 
   3   chr3_52144473     HPrz    C    T        1      2        2 
   3   chr3_52144473     ZBoe    C    T        0      0        2 
   3   chr3_52144473     ZGre    C    T        0      0        2 
   3   chr3_52144473     ZHar    C    T        0      0        2 
   3   chr3_52144473   Sample    C    T        0      0        2 
   3   chr3_52146193     AAsi    G    T        0      0        2 
   3   chr3_52146193     AKia    G    T        0      0        2 
   3   chr3_52146193     AOna    G    T        1      2        2 
   3   chr3_52146193     ASom    G    T        0      0        2 
   3   chr3_52146193     HCab    G    T        0      0        2 
   3   chr3_52146193     HPrz    G    T        0      0        2 
   3   chr3_52146193     ZBoe    G    T        0      0        2 
   3   chr3_52146193     ZGre    G    T        0      0        2 
   3   chr3_52146193     ZHar    G    T        0      0        2 
   3   chr3_52146193   Sample    G    T        0      0        2 
   3   chr3_52148825     AAsi    G    A        0      0        2 
   3   chr3_52148825     AKia    G    A        0      0        2 
   3   chr3_52148825     AOna    G    A        0      0        2 
   3   chr3_52148825     ASom    G    A        0      0        2 
   3   chr3_52148825     HCab    G    A        0      0        2 
   3   chr3_52148825     HPrz    G    A        0      0        2 
   3   chr3_52148825     ZBoe    G    A      0.5      1        2 
   3   chr3_52148825     ZGre    G    A        0      0        2 
   3   chr3_52148825     ZHar    G    A        0      0        2 
   3   chr3_52148825   Sample    G    A        0      0        2 
   3   chr3_52152722     AAsi    T    C        0      0        2 
   3   chr3_52152722     AKia    T    C        0      0        2 
   3   chr3_52152722     AOna    T    C        0      0        2 
   3   chr3_52152722     ASom    T    C        1      2        2 
   3   chr3_52152722     HCab    T    C        0      0        2 
   3   chr3_52152722     HPrz    T    C        0      0        2 
   3   chr3_52152722     ZBoe    T    C        0      0        2 
   3   chr3_52152722     ZGre    T    C        0      0        2 
   3   chr3_52152722     ZHar    T    C        0      0        2 
   3   chr3_52152722   Sample    T    C        0      0        2 
   3   chr3_52153108     AAsi    A    G        0      0        2 
   3   chr3_52153108     AKia    A    G        0      0        2 
   3   chr3_52153108     AOna    A    G        0      0        2 
   3   chr3_52153108     ASom    A    G        0      0        2 
   3   chr3_52153108     HCab    A    G      0.5      1        2 
   3   chr3_52153108     HPrz    A    G      0.5      1        2 
   3   chr3_52153108     ZBoe    A    G        0      0        2 
   3   chr3_52153108     ZGre    A    G        0      0        2 
   3   chr3_52153108     ZHar    A    G        0      0        2 
   3   chr3_52153108   Sample    A    G        0      0        2 
   3   chr3_52156661     AAsi    G    A        0      0        2 
   3   chr3_52156661     AKia    G    A        0      0        2 
   3   chr3_52156661     AOna    G    A        0      0        2 
   3   chr3_52156661     ASom    G    A        0      0        2 
   3   chr3_52156661     HCab    G    A        1      2        2 
   3   chr3_52156661     HPrz    G    A        1      2        2 
   3   chr3_52156661     ZBoe    G    A        0      0        2 
   3   chr3_52156661     ZGre    G    A        0      0        2 
   3   chr3_52156661     ZHar    G    A        0      0        2 
   3   chr3_52156661   Sample    G    A        0      0        2 
   3   chr3_52161590     AAsi    C    T        0      0        2 
   3   chr3_52161590     AKia    C    T        0      0        2 
   3   chr3_52161590     AOna    C    T      0.5      1        2 
   3   chr3_52161590     ASom    C    T        0      0        2 
   3   chr3_52161590     HCab    C    T        0      0        2 
   3   chr3_52161590     HPrz    C    T        0      0        2 
   3   chr3_52161590     ZBoe    C    T        0      0        2 
   3   chr3_52161590     ZGre    C    T        0      0        2 
   3   chr3_52161590     ZHar    C    T        0      0        2 
   3   chr3_52161590   Sample    C    T        0      0        2 
   3   chr3_52165125     AAsi    G    C        0      0        2 
   3   chr3_52165125     AKia    G    C        0      0        2 
   3   chr3_52165125     AOna    G    C        0      0        2 
   3   chr3_52165125     ASom    G    C        0      0        2 
   3   chr3_52165125     HCab    G    C        0      0        2 
   3   chr3_52165125     HPrz    G    C        0      0        2 
   3   chr3_52165125     ZBoe    G    C      0.5      1        2 
   3   chr3_52165125     ZGre    G    C        0      0        2 
   3   chr3_52165125     ZHar    G    C        0      0        2 
   3   chr3_52165125   Sample    G    C        0      0        2 
   3   chr3_52174861     AAsi    C    T        0      0        2 
   3   chr3_52174861     AKia    C    T        0      0        2 
   3   chr3_52174861     AOna    C    T        0      0        2 
   3   chr3_52174861     ASom    C    T        0      0        2 
   3   chr3_52174861     HCab    C    T        0      0        2 
   3   chr3_52174861     HPrz    C    T        0      0        2 
   3   chr3_52174861     ZBoe    C    T      0.5      1        2 
   3   chr3_52174861     ZGre    C    T        0      0        2 
   3   chr3_52174861     ZHar    C    T        0      0        2 
   3   chr3_52174861   Sample    C    T        0      0        2 
   3   chr3_52179562     AAsi    T    G        0      0        2 
   3   chr3_52179562     AKia    T    G        0      0        2 
   3   chr3_52179562     AOna    T    G        0      0        2 
   3   chr3_52179562     ASom    T    G        0      0        2 
   3   chr3_52179562     HCab    T    G        0      0        2 
   3   chr3_52179562     HPrz    T    G        0      0        2 
   3   chr3_52179562     ZBoe    T    G        1      2        2 
   3   chr3_52179562     ZGre    T    G        1      2        2 
   3   chr3_52179562     ZHar    T    G        0      0        2 
   3   chr3_52179562   Sample    T    G        0      0        2 
   3   chr3_52185876     AAsi    T    C        0      0        2 
   3   chr3_52185876     AKia    T    C        0      0        2 
   3   chr3_52185876     AOna    T    C        0      0        2 
   3   chr3_52185876     ASom    T    C        0      0        2 
   3   chr3_52185876     HCab    T    C        0      0        2 
   3   chr3_52185876     HPrz    T    C        0      0        2 
   3   chr3_52185876     ZBoe    T    C        0      0        2 
   3   chr3_52185876     ZGre    T    C        0      0        2 
   3   chr3_52185876     ZHar    T    C        1      2        2 
   3   chr3_52185876   Sample    T    C        0      0        2 
   3   chr3_52188749     AAsi    G    A        0      0        2 
   3   chr3_52188749     AKia    G    A        0      0        2 
   3   chr3_52188749     AOna    G    A        0      0        2 
   3   chr3_52188749     ASom    G    A        0      0        2 
   3   chr3_52188749     HCab    G    A        0      0        2 
   3   chr3_52188749     HPrz    G    A        0      0        2 
   3   chr3_52188749     ZBoe    G    A      0.5      1        2 
   3   chr3_52188749     ZGre    G    A        0      0        2 
   3   chr3_52188749     ZHar    G    A        0      0        2 
   3   chr3_52188749   Sample    G    A        0      0        2 
   3   chr3_52198012     AAsi    T    C        0      0        2 
   3   chr3_52198012     AKia    T    C        0      0        2 
   3   chr3_52198012     AOna    T    C        0      0        2 
   3   chr3_52198012     ASom    T    C        0      0        2 
   3   chr3_52198012     HCab    T    C        1      2        2 
   3   chr3_52198012     HPrz    T    C        1      2        2 
   3   chr3_52198012     ZBoe    T    C        0      0        2 
   3   chr3_52198012     ZGre    T    C        0      0        2 
   3   chr3_52198012     ZHar    T    C        0      0        2 
   3   chr3_52198012   Sample    T    C        0      0        2 
   3   chr3_52203018     AAsi    T    C        0      0        2 
   3   chr3_52203018     AKia    T    C        0      0        2 
   3   chr3_52203018     AOna    T    C        0      0        2 
   3   chr3_52203018     ASom    T    C        0      0        2 
   3   chr3_52203018     HCab    T    C        1      2        2 
   3   chr3_52203018     HPrz    T    C        1      2        2 
   3   chr3_52203018     ZBoe    T    C        0      0        2 
   3   chr3_52203018     ZGre    T    C        0      0        2 
   3   chr3_52203018     ZHar    T    C        0      0        2 
   3   chr3_52203018   Sample    T    C        0      0        2 
   3   chr3_52205355     AAsi    T    C        0      0        2 
   3   chr3_52205355     AKia    T    C        0      0        2 
   3   chr3_52205355     AOna    T    C        0      0        2 
   3   chr3_52205355     ASom    T    C        0      0        2 
   3   chr3_52205355     HCab    T    C        0      0        2 
   3   chr3_52205355     HPrz    T    C        0      0        2 
   3   chr3_52205355     ZBoe    T    C      0.5      1        2 
   3   chr3_52205355     ZGre    T    C        0      0        2 
   3   chr3_52205355     ZHar    T    C        0      0        2 
   3   chr3_52205355   Sample    T    C        0      0        2 
   3   chr3_52206177     AAsi    A    C        0      0        2 
   3   chr3_52206177     AKia    A    C        0      0        2 
   3   chr3_52206177     AOna    A    C        0      0        2 
   3   chr3_52206177     ASom    A    C        0      0        2 
   3   chr3_52206177     HCab    A    C        0      0        2 
   3   chr3_52206177     HPrz    A    C        0      0        2 
   3   chr3_52206177     ZBoe    A    C      0.5      1        2 
   3   chr3_52206177     ZGre    A    C        0      0        2 
   3   chr3_52206177     ZHar    A    C        0      0        2 
   3   chr3_52206177   Sample    A    C        0      0        2 
   3   chr3_52212626     AAsi    G    C        0      0        2 
   3   chr3_52212626     AKia    G    C        0      0        2 
   3   chr3_52212626     AOna    G    C        0      0        2 
   3   chr3_52212626     ASom    G    C        0      0        2 
   3   chr3_52212626     HCab    G    C        1      2        2 
   3   chr3_52212626     HPrz    G    C        1      2        2 
   3   chr3_52212626     ZBoe    G    C        0      0        2 
   3   chr3_52212626     ZGre    G    C        0      0        2 
   3   chr3_52212626     ZHar    G    C        0      0        2 
   3   chr3_52212626   Sample    G    C        0      0        2 
   3   chr3_52222121     AAsi    T    G        0      0        2 
   3   chr3_52222121     AKia    T    G        0      0        2 
   3   chr3_52222121     AOna    T    G        0      0        2 
   3   chr3_52222121     ASom    T    G        0      0        2 
   3   chr3_52222121     HCab    T    G        1      2        2 
   3   chr3_52222121     HPrz    T    G        1      2        2 
   3   chr3_52222121     ZBoe    T    G        0      0        2 
   3   chr3_52222121     ZGre    T    G        0      0        2 
   3   chr3_52222121     ZHar    T    G        0      0        2 
   3   chr3_52222121   Sample    T    G        0      0        2 
   3   chr3_52222602     AAsi    A    G        0      0        2 
   3   chr3_52222602     AKia    A    G        0      0        2 
   3   chr3_52222602     AOna    A    G        0      0        2 
   3   chr3_52222602     ASom    A    G        1      2        2 
   3   chr3_52222602     HCab    A    G        0      0        2 
   3   chr3_52222602     HPrz    A    G        0      0        2 
   3   chr3_52222602     ZBoe    A    G        0      0        2 
   3   chr3_52222602     ZGre    A    G        0      0        2 
   3   chr3_52222602     ZHar    A    G        0      0        2 
   3   chr3_52222602   Sample    A    G        0      0        2 
   3   chr3_52225495     AAsi    T    G        0      0        2 
   3   chr3_52225495     AKia    T    G        0      0        2 
   3   chr3_52225495     AOna    T    G        0      0        2 
   3   chr3_52225495     ASom    T    G        0      0        2 
   3   chr3_52225495     HCab    T    G        0      0        2 
   3   chr3_52225495     HPrz    T    G        0      0        2 
   3   chr3_52225495     ZBoe    T    G      0.5      1        2 
   3   chr3_52225495     ZGre    T    G        0      0        2 
   3   chr3_52225495     ZHar    T    G        0      0        2 
   3   chr3_52225495   Sample    T    G        0      0        2 
   3   chr3_52228394     AAsi    A    G        0      0        2 
   3   chr3_52228394     AKia    A    G        0      0        2 
   3   chr3_52228394     AOna    A    G        0      0        2 
   3   chr3_52228394     ASom    A    G        0      0        2 
   3   chr3_52228394     HCab    A    G        0      0        2 
   3   chr3_52228394     HPrz    A    G        0      0        2 
   3   chr3_52228394     ZBoe    A    G      0.5      1        2 
   3   chr3_52228394     ZGre    A    G        0      0        2 
   3   chr3_52228394     ZHar    A    G        0      0        2 
   3   chr3_52228394   Sample    A    G        0      0        2 
   3   chr3_52230679     AAsi    G    C        0      0        2 
   3   chr3_52230679     AKia    G    C        0      0        2 
   3   chr3_52230679     AOna    G    C        0      0        2 
   3   chr3_52230679     ASom    G    C        0      0        2 
   3   chr3_52230679     HCab    G    C        0      0        2 
   3   chr3_52230679     HPrz    G    C      0.5      1        2 
   3   chr3_52230679     ZBoe    G    C        0      0        2 
   3   chr3_52230679     ZGre    G    C        0      0        2 
   3   chr3_52230679     ZHar    G    C        0      0        2 
   3   chr3_52230679   Sample    G    C        0      0        2 
   3   chr3_52231512     AAsi    G    C        0      0        2 
   3   chr3_52231512     AKia    G    C        0      0        2 
   3   chr3_52231512     AOna    G    C      0.5      1        2 
   3   chr3_52231512     ASom    G    C        0      0        2 
   3   chr3_52231512     HCab    G    C        0      0        2 
   3   chr3_52231512     HPrz    G    C        0      0        2 
   3   chr3_52231512     ZBoe    G    C        0      0        2 
   3   chr3_52231512     ZGre    G    C        0      0        2 
   3   chr3_52231512     ZHar    G    C        0      0        2 
   3   chr3_52231512   Sample    G    C        0      0        2 
   3   chr3_52233445     AAsi    A    G        0      0        2 
   3   chr3_52233445     AKia    A    G        0      0        2 
   3   chr3_52233445     AOna    A    G        0      0        2 
   3   chr3_52233445     ASom    A    G        1      2        2 
   3   chr3_52233445     HCab    A    G        0      0        2 
   3   chr3_52233445     HPrz    A    G        0      0        2 
   3   chr3_52233445     ZBoe    A    G        0      0        2 
   3   chr3_52233445     ZGre    A    G        0      0        2 
   3   chr3_52233445     ZHar    A    G        0      0        2 
   3   chr3_52233445   Sample    A    G        0      0        2 
   3   chr3_52234671     AAsi    C    T        0      0        2 
   3   chr3_52234671     AKia    C    T        0      0        2 
   3   chr3_52234671     AOna    C    T        0      0        2 
   3   chr3_52234671     ASom    C    T        1      2        2 
   3   chr3_52234671     HCab    C    T        0      0        2 
   3   chr3_52234671     HPrz    C    T        0      0        2 
   3   chr3_52234671     ZBoe    C    T        0      0        2 
   3   chr3_52234671     ZGre    C    T        0      0        2 
   3   chr3_52234671     ZHar    C    T        0      0        2 
   3   chr3_52234671   Sample    C    T        0      0        2 
   3   chr3_52237814     AAsi    C    A        0      0        2 
   3   chr3_52237814     AKia    C    A        0      0        2 
   3   chr3_52237814     AOna    C    A        0      0        2 
   3   chr3_52237814     ASom    C    A        0      0        2 
   3   chr3_52237814     HCab    C    A        1      2        2 
   3   chr3_52237814     HPrz    C    A        1      2        2 
   3   chr3_52237814     ZBoe    C    A        0      0        2 
   3   chr3_52237814     ZGre    C    A        0      0        2 
   3   chr3_52237814     ZHar    C    A        0      0        2 
   3   chr3_52237814   Sample    C    A        0      0        2 
   3   chr3_52240938     AAsi    G    A        0      0        2 
   3   chr3_52240938     AKia    G    A        0      0        2 
   3   chr3_52240938     AOna    G    A        0      0        2 
   3   chr3_52240938     ASom    G    A        0      0        2 
   3   chr3_52240938     HCab    G    A        0      0        2 
   3   chr3_52240938     HPrz    G    A        0      0        2 
   3   chr3_52240938     ZBoe    G    A        0      0        2 
   3   chr3_52240938     ZGre    G    A      0.5      1        2 
   3   chr3_52240938     ZHar    G    A        0      0        2 
   3   chr3_52240938   Sample    G    A        0      0        2 
   3   chr3_52245755     AAsi    T    C        0      0        2 
   3   chr3_52245755     AKia    T    C        0      0        2 
   3   chr3_52245755     AOna    T    C        0      0        2 
   3   chr3_52245755     ASom    T    C        0      0        2 
   3   chr3_52245755     HCab    T    C        1      2        2 
   3   chr3_52245755     HPrz    T    C        1      2        2 
   3   chr3_52245755     ZBoe    T    C        0      0        2 
   3   chr3_52245755     ZGre    T    C        0      0        2 
   3   chr3_52245755     ZHar    T    C        0      0        2 
   3   chr3_52245755   Sample    T    C        0      0        2 
   3   chr3_52259548     AAsi    A    C        0      0        2 
   3   chr3_52259548     AKia    A    C        0      0        2 
   3   chr3_52259548     AOna    A    C      0.5      1        2 
   3   chr3_52259548     ASom    A    C        0      0        2 
   3   chr3_52259548     HCab    A    C        0      0        2 
   3   chr3_52259548     HPrz    A    C        0      0        2 
   3   chr3_52259548     ZBoe    A    C        0      0        2 
   3   chr3_52259548     ZGre    A    C        0      0        2 
   3   chr3_52259548     ZHar    A    C        0      0        2 
   3   chr3_52259548   Sample    A    C        0      0        2 
   3   chr3_52262091     AAsi    C    A        0      0        2 
   3   chr3_52262091     AKia    C    A        0      0        2 
   3   chr3_52262091     AOna    C    A        0      0        2 
   3   chr3_52262091     ASom    C    A        0      0        2 
   3   chr3_52262091     HCab    C    A        0      0        2 
   3   chr3_52262091     HPrz    C    A        0      0        2 
   3   chr3_52262091     ZBoe    C    A        0      0        2 
   3   chr3_52262091     ZGre    C    A        0      0        2 
   3   chr3_52262091     ZHar    C    A        1      2        2 
   3   chr3_52262091   Sample    C    A        0      0        2 
   3   chr3_52262242     AAsi    T    G        0      0        2 
   3   chr3_52262242     AKia    T    G        0      0        2 
   3   chr3_52262242     AOna    T    G        0      0        2 
   3   chr3_52262242     ASom    T    G        0      0        2 
   3   chr3_52262242     HCab    T    G        0      0        2 
   3   chr3_52262242     HPrz    T    G        0      0        2 
   3   chr3_52262242     ZBoe    T    G        0      0        2 
   3   chr3_52262242     ZGre    T    G      0.5      1        2 
   3   chr3_52262242     ZHar    T    G        0      0        2 
   3   chr3_52262242   Sample    T    G        0      0        2 
   3   chr3_52267738     AAsi    T    C        0      0        2 
   3   chr3_52267738     AKia    T    C        0      0        2 
   3   chr3_52267738     AOna    T    C      0.5      1        2 
   3   chr3_52267738     ASom    T    C        0      0        2 
   3   chr3_52267738     HCab    T    C        0      0        2 
   3   chr3_52267738     HPrz    T    C        0      0        2 
   3   chr3_52267738     ZBoe    T    C        0      0        2 
   3   chr3_52267738     ZGre    T    C        0      0        2 
   3   chr3_52267738     ZHar    T    C        0      0        2 
   3   chr3_52267738   Sample    T    C        0      0        2 
   3   chr3_52270776     AAsi    G    A        0      0        2 
   3   chr3_52270776     AKia    G    A        0      0        2 
   3   chr3_52270776     AOna    G    A        0      0        2 
   3   chr3_52270776     ASom    G    A        0      0        2 
   3   chr3_52270776     HCab    G    A        0      0        2 
   3   chr3_52270776     HPrz    G    A        0      0        2 
   3   chr3_52270776     ZBoe    G    A      0.5      1        2 
   3   chr3_52270776     ZGre    G    A        0      0        2 
   3   chr3_52270776     ZHar    G    A        0      0        2 
   3   chr3_52270776   Sample    G    A        0      0        2 
   3   chr3_52270996     AAsi    C    G        0      0        2 
   3   chr3_52270996     AKia    C    G        0      0        2 
   3   chr3_52270996     AOna    C    G      0.5      1        2 
   3   chr3_52270996     ASom    C    G        0      0        2 
   3   chr3_52270996     HCab    C    G        0      0        2 
   3   chr3_52270996     HPrz    C    G        0      0        2 
   3   chr3_52270996     ZBoe    C    G        0      0        2 
   3   chr3_52270996     ZGre    C    G        0      0        2 
   3   chr3_52270996     ZHar    C    G        0      0        2 
   3   chr3_52270996   Sample    C    G        0      0        2 
   3   chr3_52273509     AAsi    G    A        0      0        2 
   3   chr3_52273509     AKia    G    A        0      0        2 
   3   chr3_52273509     AOna    G    A      0.5      1        2 
   3   chr3_52273509     ASom    G    A        0      0        2 
   3   chr3_52273509     HCab    G    A        0      0        2 
   3   chr3_52273509     HPrz    G    A        0      0        2 
   3   chr3_52273509     ZBoe    G    A        0      0        2 
   3   chr3_52273509     ZGre    G    A        0      0        2 
   3   chr3_52273509     ZHar    G    A        0      0        2 
   3   chr3_52273509   Sample    G    A        0      0        2 
   3   chr3_52274396     AAsi    A    T        0      0        2 
   3   chr3_52274396     AKia    A    T        0      0        2 
   3   chr3_52274396     AOna    A    T        0      0        2 
   3   chr3_52274396     ASom    A    T        0      0        2 
   3   chr3_52274396     HCab    A    T        0      0        2 
   3   chr3_52274396     HPrz    A    T        0      0        2 
   3   chr3_52274396     ZBoe    A    T        0      0        2 
   3   chr3_52274396     ZGre    A    T        1      2        2 
   3   chr3_52274396     ZHar    A    T        0      0        2 
   3   chr3_52274396   Sample    A    T        0      0        2 
   3   chr3_52278923     AAsi    T    G        0      0        2 
   3   chr3_52278923     AKia    T    G        0      0        2 
   3   chr3_52278923     AOna    T    G        0      0        2 
   3   chr3_52278923     ASom    T    G        1      2        2 
   3   chr3_52278923     HCab    T    G        0      0        2 
   3   chr3_52278923     HPrz    T    G        0      0        2 
   3   chr3_52278923     ZBoe    T    G        0      0        2 
   3   chr3_52278923     ZGre    T    G        0      0        2 
   3   chr3_52278923     ZHar    T    G        0      0        2 
   3   chr3_52278923   Sample    T    G        0      0        2 
   3   chr3_52282506     AAsi    T    C        0      0        2 
   3   chr3_52282506     AKia    T    C        0      0        2 
   3   chr3_52282506     AOna    T    C        0      0        2 
   3   chr3_52282506     ASom    T    C        0      0        2 
   3   chr3_52282506     HCab    T    C        0      0        2 
   3   chr3_52282506     HPrz    T    C        0      0        2 
   3   chr3_52282506     ZBoe    T    C      0.5      1        2 
   3   chr3_52282506     ZGre    T    C        0      0        2 
   3   chr3_52282506     ZHar    T    C        0      0        2 
   3   chr3_52282506   Sample    T    C        0      0        2 
   3   chr3_52285809     AAsi    C    T        0      0        2 
   3   chr3_52285809     AKia    C    T        0      0        2 
   3   chr3_52285809     AOna    C    T      0.5      1        2 
   3   chr3_52285809     ASom    C    T        0      0        2 
   3   chr3_52285809     HCab    C    T        0      0        2 
   3   chr3_52285809     HPrz    C    T        0      0        2 
   3   chr3_52285809     ZBoe    C    T        0      0        2 
   3   chr3_52285809     ZGre    C    T        0      0        2 
   3   chr3_52285809     ZHar    C    T        0      0        2 
   3   chr3_52285809   Sample    C    T        0      0        2 
   3   chr3_52291544     AAsi    G    T        0      0        2 
   3   chr3_52291544     AKia    G    T        0      0        2 
   3   chr3_52291544     AOna    G    T        0      0        2 
   3   chr3_52291544     ASom    G    T        0      0        2 
   3   chr3_52291544     HCab    G    T        0      0        2 
   3   chr3_52291544     HPrz    G    T        0      0        2 
   3   chr3_52291544     ZBoe    G    T      0.5      1        2 
   3   chr3_52291544     ZGre    G    T        0      0        2 
   3   chr3_52291544     ZHar    G    T        0      0        2 
   3   chr3_52291544   Sample    G    T        0      0        2 
   3   chr3_52292067     AAsi    C    T        0      0        2 
   3   chr3_52292067     AKia    C    T        0      0        2 
   3   chr3_52292067     AOna    C    T        0      0        2 
   3   chr3_52292067     ASom    C    T        0      0        2 
   3   chr3_52292067     HCab    C    T        0      0        2 
   3   chr3_52292067     HPrz    C    T        0      0        2 
   3   chr3_52292067     ZBoe    C    T        0      0        2 
   3   chr3_52292067     ZGre    C    T        0      0        2 
   3   chr3_52292067     ZHar    C    T      0.5      1        2 
   3   chr3_52292067   Sample    C    T        0      0        2 
   3   chr3_52294976     AAsi    T    C        0      0        2 
   3   chr3_52294976     AKia    T    C        0      0        2 
   3   chr3_52294976     AOna    T    C        0      0        2 
   3   chr3_52294976     ASom    T    C        0      0        2 
   3   chr3_52294976     HCab    T    C        0      0        2 
   3   chr3_52294976     HPrz    T    C        0      0        2 
   3   chr3_52294976     ZBoe    T    C        0      0        2 
   3   chr3_52294976     ZGre    T    C        0      0        2 
   3   chr3_52294976     ZHar    T    C      0.5      1        2 
   3   chr3_52294976   Sample    T    C        0      0        2 
   3   chr3_52295808     AAsi    G    A        0      0        2 
   3   chr3_52295808     AKia    G    A        0      0        2 
   3   chr3_52295808     AOna    G    A        0      0        2 
   3   chr3_52295808     ASom    G    A        0      0        2 
   3   chr3_52295808     HCab    G    A        0      0        2 
   3   chr3_52295808     HPrz    G    A        0      0        2 
   3   chr3_52295808     ZBoe    G    A        0      0        2 
   3   chr3_52295808     ZGre    G    A      0.5      1        2 
   3   chr3_52295808     ZHar    G    A        0      0        2 
   3   chr3_52295808   Sample    G    A        0      0        2 
   3   chr3_52296791     AAsi    G    A        0      0        2 
   3   chr3_52296791     AKia    G    A        0      0        2 
   3   chr3_52296791     AOna    G    A        0      0        2 
   3   chr3_52296791     ASom    G    A        0      0        2 
   3   chr3_52296791     HCab    G    A        1      2        2 
   3   chr3_52296791     HPrz    G    A        1      2        2 
   3   chr3_52296791     ZBoe    G    A        0      0        2 
   3   chr3_52296791     ZGre    G    A        0      0        2 
   3   chr3_52296791     ZHar    G    A        0      0        2 
   3   chr3_52296791   Sample    G    A        0      0        2 
   3   chr3_52298568     AAsi    G    A        0      0        2 
   3   chr3_52298568     AKia    G    A        0      0        2 
   3   chr3_52298568     AOna    G    A        0      0        2 
   3   chr3_52298568     ASom    G    A        0      0        2 
   3   chr3_52298568     HCab    G    A        1      2        2 
   3   chr3_52298568     HPrz    G    A        1      2        2 
   3   chr3_52298568     ZBoe    G    A        0      0        2 
   3   chr3_52298568     ZGre    G    A        0      0        2 
   3   chr3_52298568     ZHar    G    A        0      0        2 
   3   chr3_52298568   Sample    G    A        0      0        2 
   3   chr3_52299195     AAsi    T    A        0      0        2 
   3   chr3_52299195     AKia    T    A        1      2        2 
   3   chr3_52299195     AOna    T    A        0      0        2 
   3   chr3_52299195     ASom    T    A        0      0        2 
   3   chr3_52299195     HCab    T    A        0      0        2 
   3   chr3_52299195     HPrz    T    A        0      0        2 
   3   chr3_52299195     ZBoe    T    A        0      0        2 
   3   chr3_52299195     ZGre    T    A        0      0        2 
   3   chr3_52299195     ZHar    T    A        0      0        2 
   3   chr3_52299195   Sample    T    A        0      0        2 
   3   chr3_52315390     AAsi    T    C        0      0        2 
   3   chr3_52315390     AKia    T    C        0      0        2 
   3   chr3_52315390     AOna    T    C        0      0        2 
   3   chr3_52315390     ASom    T    C        0      0        2 
   3   chr3_52315390     HCab    T    C        1      2        2 
   3   chr3_52315390     HPrz    T    C        1      2        2 
   3   chr3_52315390     ZBoe    T    C        0      0        2 
   3   chr3_52315390     ZGre    T    C        0      0        2 
   3   chr3_52315390     ZHar    T    C        0      0        2 
   3   chr3_52315390   Sample    T    C        0      0        2 
   3   chr3_52316216     AAsi    T    A        0      0        2 
   3   chr3_52316216     AKia    T    A        0      0        2 
   3   chr3_52316216     AOna    T    A        0      0        2 
   3   chr3_52316216     ASom    T    A        0      0        2 
   3   chr3_52316216     HCab    T    A        0      0        2 
   3   chr3_52316216     HPrz    T    A        0      0        2 
   3   chr3_52316216     ZBoe    T    A        1      2        2 
   3   chr3_52316216     ZGre    T    A        0      0        2 
   3   chr3_52316216     ZHar    T    A        0      0        2 
   3   chr3_52316216   Sample    T    A        0      0        2 
   3   chr3_52319047     AAsi    A    G        0      0        2 
   3   chr3_52319047     AKia    A    G        0      0        2 
   3   chr3_52319047     AOna    A    G        0      0        2 
   3   chr3_52319047     ASom    A    G        0      0        2 
   3   chr3_52319047     HCab    A    G        0      0        2 
   3   chr3_52319047     HPrz    A    G        0      0        2 
   3   chr3_52319047     ZBoe    A    G        0      0        2 
   3   chr3_52319047     ZGre    A    G      0.5      1        2 
   3   chr3_52319047     ZHar    A    G        0      0        2 
   3   chr3_52319047   Sample    A    G        0      0        2 
   3   chr3_52321845     AAsi    G    A        0      0        2 
   3   chr3_52321845     AKia    G    A        0      0        2 
   3   chr3_52321845     AOna    G    A        0      0        2 
   3   chr3_52321845     ASom    G    A        0      0        2 
   3   chr3_52321845     HCab    G    A        1      2        2 
   3   chr3_52321845     HPrz    G    A        1      2        2 
   3   chr3_52321845     ZBoe    G    A        0      0        2 
   3   chr3_52321845     ZGre    G    A        0      0        2 
   3   chr3_52321845     ZHar    G    A        0      0        2 
   3   chr3_52321845   Sample    G    A        0      0        2 
   3   chr3_52336860     AAsi    A    G        0      0        2 
   3   chr3_52336860     AKia    A    G        0      0        2 
   3   chr3_52336860     AOna    A    G      0.5      1        2 
   3   chr3_52336860     ASom    A    G        0      0        2 
   3   chr3_52336860     HCab    A    G        0      0        2 
   3   chr3_52336860     HPrz    A    G        0      0        2 
   3   chr3_52336860     ZBoe    A    G        0      0        2 
   3   chr3_52336860     ZGre    A    G        0      0        2 
   3   chr3_52336860     ZHar    A    G        0      0        2 
   3   chr3_52336860   Sample    A    G        0      0        2 
   3   chr3_52339961     AAsi    A    G        0      0        2 
   3   chr3_52339961     AKia    A    G        0      0        2 
   3   chr3_52339961     AOna    A    G        0      0        2 
   3   chr3_52339961     ASom    A    G        0      0        2 
   3   chr3_52339961     HCab    A    G      0.5      1        2 
   3   chr3_52339961     HPrz    A    G        0      0        2 
   3   chr3_52339961     ZBoe    A    G        0      0        2 
   3   chr3_52339961     ZGre    A    G        0      0        2 
   3   chr3_52339961     ZHar    A    G        0      0        2 
   3   chr3_52339961   Sample    A    G        0      0        2 
   3   chr3_52340077     AAsi    A    T        1      2        2 
   3   chr3_52340077     AKia    A    T        0      0        2 
   3   chr3_52340077     AOna    A    T        0      0        2 
   3   chr3_52340077     ASom    A    T        1      2        2 
   3   chr3_52340077     HCab    A    T        0      0        2 
   3   chr3_52340077     HPrz    A    T        0      0        2 
   3   chr3_52340077     ZBoe    A    T        0      0        2 
   3   chr3_52340077     ZGre    A    T        0      0        2 
   3   chr3_52340077     ZHar    A    T        0      0        2 
   3   chr3_52340077   Sample    A    T        1      2        2 
   3   chr3_52342897     AAsi    C    A        1      2        2 
   3   chr3_52342897     AKia    C    A        0      0        2 
   3   chr3_52342897     AOna    C    A        0      0        2 
   3   chr3_52342897     ASom    C    A        1      2        2 
   3   chr3_52342897     HCab    C    A        0      0        2 
   3   chr3_52342897     HPrz    C    A        0      0        2 
   3   chr3_52342897     ZBoe    C    A        0      0        2 
   3   chr3_52342897     ZGre    C    A        0      0        2 
   3   chr3_52342897     ZHar    C    A        0      0        2 
   3   chr3_52342897   Sample    C    A        1      2        2 
   3   chr3_52351998     AAsi    A    G        0      0        2 
   3   chr3_52351998     AKia    A    G        1      2        2 
   3   chr3_52351998     AOna    A    G        1      2        2 
   3   chr3_52351998     ASom    A    G        0      0        2 
   3   chr3_52351998     HCab    A    G        0      0        2 
   3   chr3_52351998     HPrz    A    G        0      0        2 
   3   chr3_52351998     ZBoe    A    G        0      0        2 
   3   chr3_52351998     ZGre    A    G        0      0        2 
   3   chr3_52351998     ZHar    A    G        0      0        2 
   3   chr3_52351998   Sample    A    G        0      0        2 
   3   chr3_52353728     AAsi    G    A        0      0        2 
   3   chr3_52353728     AKia    G    A        0      0        2 
   3   chr3_52353728     AOna    G    A        0      0        2 
   3   chr3_52353728     ASom    G    A        0      0        2 
   3   chr3_52353728     HCab    G    A        0      0        2 
   3   chr3_52353728     HPrz    G    A        0      0        2 
   3   chr3_52353728     ZBoe    G    A        0      0        2 
   3   chr3_52353728     ZGre    G    A        0      0        2 
   3   chr3_52353728     ZHar    G    A        1      2        2 
   3   chr3_52353728   Sample    G    A        0      0        2 
   3   chr3_52356381     AAsi    T    C        0      0        2 
   3   chr3_52356381     AKia    T    C        1      2        2 
   3   chr3_52356381     AOna    T    C      0.5      1        2 
   3   chr3_52356381     ASom    T    C        0      0        2 
   3   chr3_52356381     HCab    T    C      0.5      1        2 
   3   chr3_52356381     HPrz    T    C      0.5      1        2 
   3   chr3_52356381     ZBoe    T    C        0      0        2 
   3   chr3_52356381     ZGre    T    C        0      0        2 
   3   chr3_52356381     ZHar    T    C        0      0        2 
   3   chr3_52356381   Sample    T    C        0      0        2 
   3   chr3_52356641     AAsi    A    T        0      0        2 
   3   chr3_52356641     AKia    A    T        0      0        2 
   3   chr3_52356641     AOna    A    T        0      0        2 
   3   chr3_52356641     ASom    A    T        0      0        2 
   3   chr3_52356641     HCab    A    T        0      0        2 
   3   chr3_52356641     HPrz    A    T        0      0        2 
   3   chr3_52356641     ZBoe    A    T      0.5      1        2 
   3   chr3_52356641     ZGre    A    T        0      0        2 
   3   chr3_52356641     ZHar    A    T        0      0        2 
   3   chr3_52356641   Sample    A    T        0      0        2 
   3   chr3_52358212     AAsi    G    A        0      0        2 
   3   chr3_52358212     AKia    G    A        0      0        2 
   3   chr3_52358212     AOna    G    A      0.5      1        2 
   3   chr3_52358212     ASom    G    A        0      0        2 
   3   chr3_52358212     HCab    G    A        0      0        2 
   3   chr3_52358212     HPrz    G    A        0      0        2 
   3   chr3_52358212     ZBoe    G    A        0      0        2 
   3   chr3_52358212     ZGre    G    A        0      0        2 
   3   chr3_52358212     ZHar    G    A        0      0        2 
   3   chr3_52358212   Sample    G    A        0      0        2 
   3   chr3_52364280     AAsi    C    G        0      0        2 
   3   chr3_52364280     AKia    C    G        0      0        2 
   3   chr3_52364280     AOna    C    G        0      0        2 
   3   chr3_52364280     ASom    C    G        0      0        2 
   3   chr3_52364280     HCab    C    G        0      0        2 
   3   chr3_52364280     HPrz    C    G      0.5      1        2 
   3   chr3_52364280     ZBoe    C    G        0      0        2 
   3   chr3_52364280     ZGre    C    G        0      0        2 
   3   chr3_52364280     ZHar    C    G        0      0        2 
   3   chr3_52364280   Sample    C    G        0      0        2 
   3   chr3_52367228     AAsi    C    T        0      0        2 
   3   chr3_52367228     AKia    C    T        0      0        2 
   3   chr3_52367228     AOna    C    T        0      0        2 
   3   chr3_52367228     ASom    C    T        0      0        2 
   3   chr3_52367228     HCab    C    T        1      2        2 
   3   chr3_52367228     HPrz    C    T        1      2        2 
   3   chr3_52367228     ZBoe    C    T        0      0        2 
   3   chr3_52367228     ZGre    C    T        0      0        2 
   3   chr3_52367228     ZHar    C    T        0      0        2 
   3   chr3_52367228   Sample    C    T        0      0        2 
   3   chr3_52368299     AAsi    T    C        0      0        2 
   3   chr3_52368299     AKia    T    C      0.5      1        2 
   3   chr3_52368299     AOna    T    C        0      0        2 
   3   chr3_52368299     ASom    T    C        0      0        2 
   3   chr3_52368299     HCab    T    C        0      0        2 
   3   chr3_52368299     HPrz    T    C        0      0        2 
   3   chr3_52368299     ZBoe    T    C        0      0        2 
   3   chr3_52368299     ZGre    T    C        0      0        2 
   3   chr3_52368299     ZHar    T    C        0      0        2 
   3   chr3_52368299   Sample    T    C        0      0        2 
   3   chr3_52381455     AAsi    C    A        0      0        2 
   3   chr3_52381455     AKia    C    A        0      0        2 
   3   chr3_52381455     AOna    C    A        0      0        2 
   3   chr3_52381455     ASom    C    A        0      0        2 
   3   chr3_52381455     HCab    C    A        1      2        2 
   3   chr3_52381455     HPrz    C    A        1      2        2 
   3   chr3_52381455     ZBoe    C    A        0      0        2 
   3   chr3_52381455     ZGre    C    A        0      0        2 
   3   chr3_52381455     ZHar    C    A        0      0        2 
   3   chr3_52381455   Sample    C    A        0      0        2 
   3   chr3_52384174     AAsi    C    A        0      0        2 
   3   chr3_52384174     AKia    C    A        0      0        2 
   3   chr3_52384174     AOna    C    A        0      0        2 
   3   chr3_52384174     ASom    C    A        0      0        2 
   3   chr3_52384174     HCab    C    A        0      0        2 
   3   chr3_52384174     HPrz    C    A        0      0        2 
   3   chr3_52384174     ZBoe    C    A        0      0        2 
   3   chr3_52384174     ZGre    C    A        0      0        2 
   3   chr3_52384174     ZHar    C    A      0.5      1        2 
   3   chr3_52384174   Sample    C    A        0      0        2 
   3   chr3_52384632     AAsi    T    C        0      0        2 
   3   chr3_52384632     AKia    T    C        0      0        2 
   3   chr3_52384632     AOna    T    C        0      0        2 
   3   chr3_52384632     ASom    T    C        0      0        2 
   3   chr3_52384632     HCab    T    C        0      0        2 
   3   chr3_52384632     HPrz    T    C        0      0        2 
   3   chr3_52384632     ZBoe    T    C        0      0        2 
   3   chr3_52384632     ZGre    T    C        1      2        2 
   3   chr3_52384632     ZHar    T    C        0      0        2 
   3   chr3_52384632   Sample    T    C        0      0        2 
   3   chr3_52391329     AAsi    A    C        0      0        2 
   3   chr3_52391329     AKia    A    C        0      0        2 
   3   chr3_52391329     AOna    A    C        0      0        2 
   3   chr3_52391329     ASom    A    C        0      0        2 
   3   chr3_52391329     HCab    A    C        0      0        2 
   3   chr3_52391329     HPrz    A    C        0      0        2 
   3   chr3_52391329     ZBoe    A    C        0      0        2 
   3   chr3_52391329     ZGre    A    C        1      2        2 
   3   chr3_52391329     ZHar    A    C        0      0        2 
   3   chr3_52391329   Sample    A    C        0      0        2 
   3   chr3_52395051     AAsi    T    A        0      0        2 
   3   chr3_52395051     AKia    T    A        0      0        2 
   3   chr3_52395051     AOna    T    A        0      0        2 
   3   chr3_52395051     ASom    T    A        0      0        2 
   3   chr3_52395051     HCab    T    A        0      0        2 
   3   chr3_52395051     HPrz    T    A        0      0        2 
   3   chr3_52395051     ZBoe    T    A        0      0        2 
   3   chr3_52395051     ZGre    T    A        1      2        2 
   3   chr3_52395051     ZHar    T    A        0      0        2 
   3   chr3_52395051   Sample    T    A        0      0        2 
   3   chr3_52395779     AAsi    T    C        0      0        2 
   3   chr3_52395779     AKia    T    C        0      0        2 
   3   chr3_52395779     AOna    T    C      0.5      1        2 
   3   chr3_52395779     ASom    T    C        0      0        2 
   3   chr3_52395779     HCab    T    C        0      0        2 
   3   chr3_52395779     HPrz    T    C        0      0        2 
   3   chr3_52395779     ZBoe    T    C        0      0        2 
   3   chr3_52395779     ZGre    T    C        0      0        2 
   3   chr3_52395779     ZHar    T    C        0      0        2 
   3   chr3_52395779   Sample    T    C        0      0        2 
   3   chr3_52398119     AAsi    C    G        0      0        2 
   3   chr3_52398119     AKia    C    G        0      0        2 
   3   chr3_52398119     AOna    C    G        0      0        2 
   3   chr3_52398119     ASom    C    G        0      0        2 
   3   chr3_52398119     HCab    C    G        1      2        2 
   3   chr3_52398119     HPrz    C    G        1      2        2 
   3   chr3_52398119     ZBoe    C    G        0      0        2 
   3   chr3_52398119     ZGre    C    G        0      0        2 
   3   chr3_52398119     ZHar    C    G        0      0        2 
   3   chr3_52398119   Sample    C    G        0      0        2 
   3   chr3_52398279     AAsi    T    C      0.5      1        2 
   3   chr3_52398279     AKia    T    C        0      0        2 
   3   chr3_52398279     AOna    T    C        0      0        2 
   3   chr3_52398279     ASom    T    C        0      0        2 
   3   chr3_52398279     HCab    T    C        0      0        2 
   3   chr3_52398279     HPrz    T    C        0      0        2 
   3   chr3_52398279     ZBoe    T    C        0      0        2 
   3   chr3_52398279     ZGre    T    C        0      0        2 
   3   chr3_52398279     ZHar    T    C        1      2        2 
   3   chr3_52398279   Sample    T    C        0      0        2 
   3   chr3_52411340     AAsi    G    A        0      0        2 
   3   chr3_52411340     AKia    G    A        0      0        2 
   3   chr3_52411340     AOna    G    A        0      0        2 
   3   chr3_52411340     ASom    G    A        0      0        2 
   3   chr3_52411340     HCab    G    A        1      2        2 
   3   chr3_52411340     HPrz    G    A        1      2        2 
   3   chr3_52411340     ZBoe    G    A        0      0        2 
   3   chr3_52411340     ZGre    G    A        0      0        2 
   3   chr3_52411340     ZHar    G    A        0      0        2 
   3   chr3_52411340   Sample    G    A        0      0        2 
   3   chr3_52411621     AAsi    C    T        0      0        2 
   3   chr3_52411621     AKia    C    T        0      0        2 
   3   chr3_52411621     AOna    C    T        0      0        2 
   3   chr3_52411621     ASom    C    T        0      0        2 
   3   chr3_52411621     HCab    C    T        1      2        2 
   3   chr3_52411621     HPrz    C    T      0.5      1        2 
   3   chr3_52411621     ZBoe    C    T        0      0        2 
   3   chr3_52411621     ZGre    C    T        0      0        2 
   3   chr3_52411621     ZHar    C    T        0      0        2 
   3   chr3_52411621   Sample    C    T        0      0        2 
   3   chr3_52413425     AAsi    A    G        0      0        2 
   3   chr3_52413425     AKia    A    G        0      0        2 
   3   chr3_52413425     AOna    A    G        0      0        2 
   3   chr3_52413425     ASom    A    G        0      0        2 
   3   chr3_52413425     HCab    A    G        1      2        2 
   3   chr3_52413425     HPrz    A    G        1      2        2 
   3   chr3_52413425     ZBoe    A    G        0      0        2 
   3   chr3_52413425     ZGre    A    G        0      0        2 
   3   chr3_52413425     ZHar    A    G        0      0        2 
   3   chr3_52413425   Sample    A    G        0      0        2 
   3   chr3_52417595     AAsi    T    A        0      0        2 
   3   chr3_52417595     AKia    T    A        0      0        2 
   3   chr3_52417595     AOna    T    A        0      0        2 
   3   chr3_52417595     ASom    T    A        0      0        2 
   3   chr3_52417595     HCab    T    A        0      0        2 
   3   chr3_52417595     HPrz    T    A        0      0        2 
   3   chr3_52417595     ZBoe    T    A        0      0        2 
   3   chr3_52417595     ZGre    T    A        1      2        2 
   3   chr3_52417595     ZHar    T    A        0      0        2 
   3   chr3_52417595   Sample    T    A        0      0        2 
   3   chr3_52423334     AAsi    A    G        0      0        2 
   3   chr3_52423334     AKia    A    G        0      0        2 
   3   chr3_52423334     AOna    A    G        0      0        2 
   3   chr3_52423334     ASom    A    G        0      0        2 
   3   chr3_52423334     HCab    A    G        1      2        2 
   3   chr3_52423334     HPrz    A    G        1      2        2 
   3   chr3_52423334     ZBoe    A    G        0      0        2 
   3   chr3_52423334     ZGre    A    G        1      2        2 
   3   chr3_52423334     ZHar    A    G        0      0        2 
   3   chr3_52423334   Sample    A    G        0      0        2 
   3   chr3_52423484     AAsi    T    G        0      0        2 
   3   chr3_52423484     AKia    T    G        0      0        2 
   3   chr3_52423484     AOna    T    G        0      0        2 
   3   chr3_52423484     ASom    T    G        0      0        2 
   3   chr3_52423484     HCab    T    G        0      0        2 
   3   chr3_52423484     HPrz    T    G        0      0        2 
   3   chr3_52423484     ZBoe    T    G        0      0        2 
   3   chr3_52423484     ZGre    T    G        0      0        2 
   3   chr3_52423484     ZHar    T    G        1      2        2 
   3   chr3_52423484   Sample    T    G        0      0        2 
   3   chr3_52428448     AAsi    C    A        0      0        2 
   3   chr3_52428448     AKia    C    A        0      0        2 
   3   chr3_52428448     AOna    C    A        0      0        2 
   3   chr3_52428448     ASom    C    A        0      0        2 
   3   chr3_52428448     HCab    C    A        1      2        2 
   3   chr3_52428448     HPrz    C    A        1      2        2 
   3   chr3_52428448     ZBoe    C    A        0      0        2 
   3   chr3_52428448     ZGre    C    A        0      0        2 
   3   chr3_52428448     ZHar    C    A        0      0        2 
   3   chr3_52428448   Sample    C    A        0      0        2 
   3   chr3_52429632     AAsi    A    G        0      0        2 
   3   chr3_52429632     AKia    A    G        0      0        2 
   3   chr3_52429632     AOna    A    G        0      0        2 
   3   chr3_52429632     ASom    A    G        0      0        2 
   3   chr3_52429632     HCab    A    G        0      0        2 
   3   chr3_52429632     HPrz    A    G        0      0        2 
   3   chr3_52429632     ZBoe    A    G      0.5      1        2 
   3   chr3_52429632     ZGre    A    G        0      0        2 
   3   chr3_52429632     ZHar    A    G        0      0        2 
   3   chr3_52429632   Sample    A    G        0      0        2 
   3   chr3_52443239     AAsi    A    G        0      0        2 
   3   chr3_52443239     AKia    A    G        0      0        2 
   3   chr3_52443239     AOna    A    G        0      0        2 
   3   chr3_52443239     ASom    A    G        0      0        2 
   3   chr3_52443239     HCab    A    G        0      0        2 
   3   chr3_52443239     HPrz    A    G      0.5      1        2 
   3   chr3_52443239     ZBoe    A    G        0      0        2 
   3   chr3_52443239     ZGre    A    G        0      0        2 
   3   chr3_52443239     ZHar    A    G        0      0        2 
   3   chr3_52443239   Sample    A    G        0      0        2 
   3   chr3_52450438     AAsi    G    A        0      0        2 
   3   chr3_52450438     AKia    G    A        0      0        2 
   3   chr3_52450438     AOna    G    A        0      0        2 
   3   chr3_52450438     ASom    G    A        0      0        2 
   3   chr3_52450438     HCab    G    A        0      0        2 
   3   chr3_52450438     HPrz    G    A        0      0        2 
   3   chr3_52450438     ZBoe    G    A        0      0        2 
   3   chr3_52450438     ZGre    G    A        0      0        2 
   3   chr3_52450438     ZHar    G    A        1      2        2 
   3   chr3_52450438   Sample    G    A        0      0        2 
   3   chr3_52451118     AAsi    T    C        0      0        2 
   3   chr3_52451118     AKia    T    C        0      0        2 
   3   chr3_52451118     AOna    T    C        0      0        2 
   3   chr3_52451118     ASom    T    C        0      0        2 
   3   chr3_52451118     HCab    T    C        1      2        2 
   3   chr3_52451118     HPrz    T    C      0.5      1        2 
   3   chr3_52451118     ZBoe    T    C        0      0        2 
   3   chr3_52451118     ZGre    T    C        0      0        2 
   3   chr3_52451118     ZHar    T    C        0      0        2 
   3   chr3_52451118   Sample    T    C        0      0        2 
   3   chr3_52454653     AAsi    T    G        0      0        2 
   3   chr3_52454653     AKia    T    G        0      0        2 
   3   chr3_52454653     AOna    T    G        0      0        2 
   3   chr3_52454653     ASom    T    G        0      0        2 
   3   chr3_52454653     HCab    T    G        0      0        2 
   3   chr3_52454653     HPrz    T    G        0      0        2 
   3   chr3_52454653     ZBoe    T    G      0.5      1        2 
   3   chr3_52454653     ZGre    T    G        0      0        2 
   3   chr3_52454653     ZHar    T    G        0      0        2 
   3   chr3_52454653   Sample    T    G        0      0        2 
   3   chr3_52458768     AAsi    T    C        0      0        2 
   3   chr3_52458768     AKia    T    C        0      0        2 
   3   chr3_52458768     AOna    T    C        0      0        2 
   3   chr3_52458768     ASom    T    C        0      0        2 
   3   chr3_52458768     HCab    T    C        1      2        2 
   3   chr3_52458768     HPrz    T    C        1      2        2 
   3   chr3_52458768     ZBoe    T    C        0      0        2 
   3   chr3_52458768     ZGre    T    C        0      0        2 
   3   chr3_52458768     ZHar    T    C        0      0        2 
   3   chr3_52458768   Sample    T    C        0      0        2 
   3   chr3_52463384     AAsi    T    C        0      0        2 
   3   chr3_52463384     AKia    T    C        0      0        2 
   3   chr3_52463384     AOna    T    C        0      0        2 
   3   chr3_52463384     ASom    T    C        0      0        2 
   3   chr3_52463384     HCab    T    C        0      0        2 
   3   chr3_52463384     HPrz    T    C        0      0        2 
   3   chr3_52463384     ZBoe    T    C        0      0        2 
   3   chr3_52463384     ZGre    T    C      0.5      1        2 
   3   chr3_52463384     ZHar    T    C        0      0        2 
   3   chr3_52463384   Sample    T    C        0      0        2 
   3   chr3_52466506     AAsi    C    T        0      0        2 
   3   chr3_52466506     AKia    C    T        0      0        2 
   3   chr3_52466506     AOna    C    T        0      0        2 
   3   chr3_52466506     ASom    C    T        0      0        2 
   3   chr3_52466506     HCab    C    T        1      2        2 
   3   chr3_52466506     HPrz    C    T        1      2        2 
   3   chr3_52466506     ZBoe    C    T        0      0        2 
   3   chr3_52466506     ZGre    C    T        0      0        2 
   3   chr3_52466506     ZHar    C    T        0      0        2 
   3   chr3_52466506   Sample    C    T        0      0        2 
   3   chr3_52467111     AAsi    T    C        0      0        2 
   3   chr3_52467111     AKia    T    C        0      0        2 
   3   chr3_52467111     AOna    T    C        0      0        2 
   3   chr3_52467111     ASom    T    C        0      0        2 
   3   chr3_52467111     HCab    T    C        0      0        2 
   3   chr3_52467111     HPrz    T    C        0      0        2 
   3   chr3_52467111     ZBoe    T    C        0      0        2 
   3   chr3_52467111     ZGre    T    C        0      0        2 
   3   chr3_52467111     ZHar    T    C        1      2        2 
   3   chr3_52467111   Sample    T    C        0      0        2 
   3   chr3_52474275     AAsi    G    A      0.5      1        2 
   3   chr3_52474275     AKia    G    A        0      0        2 
   3   chr3_52474275     AOna    G    A        0      0        2 
   3   chr3_52474275     ASom    G    A        1      2        2 
   3   chr3_52474275     HCab    G    A        0      0        2 
   3   chr3_52474275     HPrz    G    A        0      0        2 
   3   chr3_52474275     ZBoe    G    A        0      0        2 
   3   chr3_52474275     ZGre    G    A        0      0        2 
   3   chr3_52474275     ZHar    G    A        0      0        2 
   3   chr3_52474275   Sample    G    A        0      0        2 
   3   chr3_52475036     AAsi    G    A        0      0        2 
   3   chr3_52475036     AKia    G    A        0      0        2 
   3   chr3_52475036     AOna    G    A        0      0        2 
   3   chr3_52475036     ASom    G    A        0      0        2 
   3   chr3_52475036     HCab    G    A        1      2        2 
   3   chr3_52475036     HPrz    G    A        1      2        2 
   3   chr3_52475036     ZBoe    G    A        0      0        2 
   3   chr3_52475036     ZGre    G    A        0      0        2 
   3   chr3_52475036     ZHar    G    A        0      0        2 
   3   chr3_52475036   Sample    G    A        0      0        2 
   3   chr3_52477975     AAsi    G    A        0      0        2 
   3   chr3_52477975     AKia    G    A        0      0        2 
   3   chr3_52477975     AOna    G    A        0      0        2 
   3   chr3_52477975     ASom    G    A        0      0        2 
   3   chr3_52477975     HCab    G    A        1      2        2 
   3   chr3_52477975     HPrz    G    A        1      2        2 
   3   chr3_52477975     ZBoe    G    A        0      0        2 
   3   chr3_52477975     ZGre    G    A        0      0        2 
   3   chr3_52477975     ZHar    G    A        0      0        2 
   3   chr3_52477975   Sample    G    A        0      0        2 
   3   chr3_52479114     AAsi    T    A        0      0        2 
   3   chr3_52479114     AKia    T    A        0      0        2 
   3   chr3_52479114     AOna    T    A        0      0        2 
   3   chr3_52479114     ASom    T    A        0      0        2 
   3   chr3_52479114     HCab    T    A        1      2        2 
   3   chr3_52479114     HPrz    T    A        1      2        2 
   3   chr3_52479114     ZBoe    T    A        0      0        2 
   3   chr3_52479114     ZGre    T    A        0      0        2 
   3   chr3_52479114     ZHar    T    A        0      0        2 
   3   chr3_52479114   Sample    T    A        0      0        2 
   3   chr3_52480317     AAsi    C    G        0      0        2 
   3   chr3_52480317     AKia    C    G        0      0        2 
   3   chr3_52480317     AOna    C    G      0.5      1        2 
   3   chr3_52480317     ASom    C    G        0      0        2 
   3   chr3_52480317     HCab    C    G        0      0        2 
   3   chr3_52480317     HPrz    C    G        0      0        2 
   3   chr3_52480317     ZBoe    C    G        0      0        2 
   3   chr3_52480317     ZGre    C    G        0      0        2 
   3   chr3_52480317     ZHar    C    G        0      0        2 
   3   chr3_52480317   Sample    C    G        0      0        2 
   3   chr3_52487183     AAsi    G    A        0      0        2 
   3   chr3_52487183     AKia    G    A        0      0        2 
   3   chr3_52487183     AOna    G    A        0      0        2 
   3   chr3_52487183     ASom    G    A        0      0        2 
   3   chr3_52487183     HCab    G    A        0      0        2 
   3   chr3_52487183     HPrz    G    A        0      0        2 
   3   chr3_52487183     ZBoe    G    A        1      2        2 
   3   chr3_52487183     ZGre    G    A        0      0        2 
   3   chr3_52487183     ZHar    G    A        0      0        2 
   3   chr3_52487183   Sample    G    A        0      0        2 
   3   chr3_52488798     AAsi    G    A        0      0        2 
   3   chr3_52488798     AKia    G    A        0      0        2 
   3   chr3_52488798     AOna    G    A        0      0        2 
   3   chr3_52488798     ASom    G    A        0      0        2 
   3   chr3_52488798     HCab    G    A        1      2        2 
   3   chr3_52488798     HPrz    G    A        1      2        2 
   3   chr3_52488798     ZBoe    G    A        0      0        2 
   3   chr3_52488798     ZGre    G    A        0      0        2 
   3   chr3_52488798     ZHar    G    A        0      0        2 
   3   chr3_52488798   Sample    G    A        0      0        2 
   3   chr3_52489332     AAsi    C    T        0      0        2 
   3   chr3_52489332     AKia    C    T        0      0        2 
   3   chr3_52489332     AOna    C    T        0      0        2 
   3   chr3_52489332     ASom    C    T        0      0        2 
   3   chr3_52489332     HCab    C    T        0      0        2 
   3   chr3_52489332     HPrz    C    T        0      0        2 
   3   chr3_52489332     ZBoe    C    T        0      0        2 
   3   chr3_52489332     ZGre    C    T        1      2        2 
   3   chr3_52489332     ZHar    C    T        0      0        2 
   3   chr3_52489332   Sample    C    T        0      0        2 
   3   chr3_52492898     AAsi    G    C        0      0        2 
   3   chr3_52492898     AKia    G    C        1      2        2 
   3   chr3_52492898     AOna    G    C      0.5      1        2 
   3   chr3_52492898     ASom    G    C        0      0        2 
   3   chr3_52492898     HCab    G    C        0      0        2 
   3   chr3_52492898     HPrz    G    C        0      0        2 
   3   chr3_52492898     ZBoe    G    C        0      0        2 
   3   chr3_52492898     ZGre    G    C        0      0        2 
   3   chr3_52492898     ZHar    G    C        0      0        2 
   3   chr3_52492898   Sample    G    C        0      0        2 
   3   chr3_52497454     AAsi    A    G        0      0        2 
   3   chr3_52497454     AKia    A    G        0      0        2 
   3   chr3_52497454     AOna    A    G        0      0        2 
   3   chr3_52497454     ASom    A    G        0      0        2 
   3   chr3_52497454     HCab    A    G        1      2        2 
   3   chr3_52497454     HPrz    A    G        1      2        2 
   3   chr3_52497454     ZBoe    A    G        0      0        2 
   3   chr3_52497454     ZGre    A    G        0      0        2 
   3   chr3_52497454     ZHar    A    G        0      0        2 
   3   chr3_52497454   Sample    A    G        0      0        2 
   3   chr3_52506619     AAsi    T    C        1      2        2 
   3   chr3_52506619     AKia    T    C        0      0        2 
   3   chr3_52506619     AOna    T    C        0      0        2 
   3   chr3_52506619     ASom    T    C        1      2        2 
   3   chr3_52506619     HCab    T    C        0      0        2 
   3   chr3_52506619     HPrz    T    C        0      0        2 
   3   chr3_52506619     ZBoe    T    C        0      0        2 
   3   chr3_52506619     ZGre    T    C        0      0        2 
   3   chr3_52506619     ZHar    T    C        0      0        2 
   3   chr3_52506619   Sample    T    C        1      2        2 
   3   chr3_52506783     AAsi    T    C        0      0        2 
   3   chr3_52506783     AKia    T    C        0      0        2 
   3   chr3_52506783     AOna    T    C        0      0        2 
   3   chr3_52506783     ASom    T    C        0      0        2 
   3   chr3_52506783     HCab    T    C        0      0        2 
   3   chr3_52506783     HPrz    T    C        0      0        2 
   3   chr3_52506783     ZBoe    T    C        0      0        2 
   3   chr3_52506783     ZGre    T    C        1      2        2 
   3   chr3_52506783     ZHar    T    C        0      0        2 
   3   chr3_52506783   Sample    T    C        0      0        2 
   3   chr3_52512847     AAsi    T    A        0      0        2 
   3   chr3_52512847     AKia    T    A        1      2        2 
   3   chr3_52512847     AOna    T    A        1      2        2 
   3   chr3_52512847     ASom    T    A        0      0        2 
   3   chr3_52512847     HCab    T    A        0      0        2 
   3   chr3_52512847     HPrz    T    A        0      0        2 
   3   chr3_52512847     ZBoe    T    A        0      0        2 
   3   chr3_52512847     ZGre    T    A        0      0        2 
   3   chr3_52512847     ZHar    T    A        0      0        2 
   3   chr3_52512847   Sample    T    A        0      0        2 
   3   chr3_52513858     AAsi    G    T        0      0        2 
   3   chr3_52513858     AKia    G    T        0      0        2 
   3   chr3_52513858     AOna    G    T        0      0        2 
   3   chr3_52513858     ASom    G    T        1      2        2 
   3   chr3_52513858     HCab    G    T        0      0        2 
   3   chr3_52513858     HPrz    G    T        0      0        2 
   3   chr3_52513858     ZBoe    G    T        0      0        2 
   3   chr3_52513858     ZGre    G    T        0      0        2 
   3   chr3_52513858     ZHar    G    T        0      0        2 
   3   chr3_52513858   Sample    G    T        0      0        2 
   3   chr3_52523958     AAsi    T    C        0      0        2 
   3   chr3_52523958     AKia    T    C        0      0        2 
   3   chr3_52523958     AOna    T    C        0      0        2 
   3   chr3_52523958     ASom    T    C        0      0        2 
   3   chr3_52523958     HCab    T    C        1      2        2 
   3   chr3_52523958     HPrz    T    C        1      2        2 
   3   chr3_52523958     ZBoe    T    C        0      0        2 
   3   chr3_52523958     ZGre    T    C        0      0        2 
   3   chr3_52523958     ZHar    T    C        0      0        2 
   3   chr3_52523958   Sample    T    C        0      0        2 
   3   chr3_52527402     AAsi    G    A      0.5      1        2 
   3   chr3_52527402     AKia    G    A        0      0        2 
   3   chr3_52527402     AOna    G    A        0      0        2 
   3   chr3_52527402     ASom    G    A        0      0        2 
   3   chr3_52527402     HCab    G    A        0      0        2 
   3   chr3_52527402     HPrz    G    A        0      0        2 
   3   chr3_52527402     ZBoe    G    A        0      0        2 
   3   chr3_52527402     ZGre    G    A        0      0        2 
   3   chr3_52527402     ZHar    G    A        0      0        2 
   3   chr3_52527402   Sample    G    A        0      0        2 
   3   chr3_52533767     AAsi    C    A        0      0        2 
   3   chr3_52533767     AKia    C    A        0      0        2 
   3   chr3_52533767     AOna    C    A      0.5      1        2 
   3   chr3_52533767     ASom    C    A        0      0        2 
   3   chr3_52533767     HCab    C    A        0      0        2 
   3   chr3_52533767     HPrz    C    A        0      0        2 
   3   chr3_52533767     ZBoe    C    A        0      0        2 
   3   chr3_52533767     ZGre    C    A        0      0        2 
   3   chr3_52533767     ZHar    C    A        0      0        2 
   3   chr3_52533767   Sample    C    A        0      0        2 
   3   chr3_52536780     AAsi    G    C        0      0        2 
   3   chr3_52536780     AKia    G    C        0      0        2 
   3   chr3_52536780     AOna    G    C        0      0        2 
   3   chr3_52536780     ASom    G    C        0      0        2 
   3   chr3_52536780     HCab    G    C        0      0        2 
   3   chr3_52536780     HPrz    G    C        0      0        2 
   3   chr3_52536780     ZBoe    G    C      0.5      1        2 
   3   chr3_52536780     ZGre    G    C        0      0        2 
   3   chr3_52536780     ZHar    G    C        0      0        2 
   3   chr3_52536780   Sample    G    C        0      0        2 
   3   chr3_52537437     AAsi    G    A        0      0        2 
   3   chr3_52537437     AKia    G    A        0      0        2 
   3   chr3_52537437     AOna    G    A        0      0        2 
   3   chr3_52537437     ASom    G    A        0      0        2 
   3   chr3_52537437     HCab    G    A        0      0        2 
   3   chr3_52537437     HPrz    G    A        0      0        2 
   3   chr3_52537437     ZBoe    G    A        0      0        2 
   3   chr3_52537437     ZGre    G    A      0.5      1        2 
   3   chr3_52537437     ZHar    G    A        0      0        2 
   3   chr3_52537437   Sample    G    A        0      0        2 
   3   chr3_52539041     AAsi    A    G        0      0        2 
   3   chr3_52539041     AKia    A    G        0      0        2 
   3   chr3_52539041     AOna    A    G        0      0        2 
   3   chr3_52539041     ASom    A    G        0      0        2 
   3   chr3_52539041     HCab    A    G        0      0        2 
   3   chr3_52539041     HPrz    A    G        0      0        2 
   3   chr3_52539041     ZBoe    A    G      0.5      1        2 
   3   chr3_52539041     ZGre    A    G        0      0        2 
   3   chr3_52539041     ZHar    A    G        0      0        2 
   3   chr3_52539041   Sample    A    G        0      0        2 
   3   chr3_52548016     AAsi    G    C        0      0        2 
   3   chr3_52548016     AKia    G    C        0      0        2 
   3   chr3_52548016     AOna    G    C        0      0        2 
   3   chr3_52548016     ASom    G    C        0      0        2 
   3   chr3_52548016     HCab    G    C        0      0        2 
   3   chr3_52548016     HPrz    G    C        0      0        2 
   3   chr3_52548016     ZBoe    G    C      0.5      1        2 
   3   chr3_52548016     ZGre    G    C        1      2        2 
   3   chr3_52548016     ZHar    G    C        0      0        2 
   3   chr3_52548016   Sample    G    C        0      0        2 
   3   chr3_52548048     AAsi    T    C        0      0        2 
   3   chr3_52548048     AKia    T    C        0      0        2 
   3   chr3_52548048     AOna    T    C        0      0        2 
   3   chr3_52548048     ASom    T    C        0      0        2 
   3   chr3_52548048     HCab    T    C        1      2        2 
   3   chr3_52548048     HPrz    T    C      0.5      1        2 
   3   chr3_52548048     ZBoe    T    C        0      0        2 
   3   chr3_52548048     ZGre    T    C        0      0        2 
   3   chr3_52548048     ZHar    T    C        0      0        2 
   3   chr3_52548048   Sample    T    C        0      0        2 
   3   chr3_52557121     AAsi    G    C        0      0        2 
   3   chr3_52557121     AKia    G    C        0      0        2 
   3   chr3_52557121     AOna    G    C        0      0        2 
   3   chr3_52557121     ASom    G    C        0      0        2 
   3   chr3_52557121     HCab    G    C        1      2        2 
   3   chr3_52557121     HPrz    G    C        1      2        2 
   3   chr3_52557121     ZBoe    G    C        0      0        2 
   3   chr3_52557121     ZGre    G    C        0      0        2 
   3   chr3_52557121     ZHar    G    C        0      0        2 
   3   chr3_52557121   Sample    G    C        0      0        2 
   3   chr3_52557876     AAsi    C    T        0      0        2 
   3   chr3_52557876     AKia    C    T        0      0        2 
   3   chr3_52557876     AOna    C    T        0      0        2 
   3   chr3_52557876     ASom    C    T        0      0        2 
   3   chr3_52557876     HCab    C    T        1      2        2 
   3   chr3_52557876     HPrz    C    T      0.5      1        2 
   3   chr3_52557876     ZBoe    C    T        0      0        2 
   3   chr3_52557876     ZGre    C    T        0      0        2 
   3   chr3_52557876     ZHar    C    T        0      0        2 
   3   chr3_52557876   Sample    C    T        0      0        2 
   3   chr3_52568811     AAsi    T    C        0      0        2 
   3   chr3_52568811     AKia    T    C        0      0        2 
   3   chr3_52568811     AOna    T    C        0      0        2 
   3   chr3_52568811     ASom    T    C        0      0        2 
   3   chr3_52568811     HCab    T    C        0      0        2 
   3   chr3_52568811     HPrz    T    C        0      0        2 
   3   chr3_52568811     ZBoe    T    C        0      0        2 
   3   chr3_52568811     ZGre    T    C        0      0        2 
   3   chr3_52568811     ZHar    T    C        1      2        2 
   3   chr3_52568811   Sample    T    C        0      0        2 
   3   chr3_52576070     AAsi    A    G        1      2        2 
   3   chr3_52576070     AKia    A    G        0      0        2 
   3   chr3_52576070     AOna    A    G        0      0        2 
   3   chr3_52576070     ASom    A    G        1      2        2 
   3   chr3_52576070     HCab    A    G        0      0        2 
   3   chr3_52576070     HPrz    A    G        0      0        2 
   3   chr3_52576070     ZBoe    A    G        0      0        2 
   3   chr3_52576070     ZGre    A    G        0      0        2 
   3   chr3_52576070     ZHar    A    G        0      0        2 
   3   chr3_52576070   Sample    A    G        1      2        2 
   3   chr3_52576953     AAsi    A    G        0      0        2 
   3   chr3_52576953     AKia    A    G        0      0        2 
   3   chr3_52576953     AOna    A    G        0      0        2 
   3   chr3_52576953     ASom    A    G        0      0        2 
   3   chr3_52576953     HCab    A    G        1      2        2 
   3   chr3_52576953     HPrz    A    G        1      2        2 
   3   chr3_52576953     ZBoe    A    G        0      0        2 
   3   chr3_52576953     ZGre    A    G        0      0        2 
   3   chr3_52576953     ZHar    A    G        0      0        2 
   3   chr3_52576953   Sample    A    G        0      0        2 
   3   chr3_52585965     AAsi    C    G        0      0        2 
   3   chr3_52585965     AKia    C    G        0      0        2 
   3   chr3_52585965     AOna    C    G        0      0        2 
   3   chr3_52585965     ASom    C    G        0      0        2 
   3   chr3_52585965     HCab    C    G        0      0        2 
   3   chr3_52585965     HPrz    C    G        0      0        2 
   3   chr3_52585965     ZBoe    C    G        0      0        2 
   3   chr3_52585965     ZGre    C    G      0.5      1        2 
   3   chr3_52585965     ZHar    C    G        0      0        2 
   3   chr3_52585965   Sample    C    G        0      0        2 
   3   chr3_52588345     AAsi    C    A        1      2        2 
   3   chr3_52588345     AKia    C    A        0      0        2 
   3   chr3_52588345     AOna    C    A        0      0        2 
   3   chr3_52588345     ASom    C    A        0      0        2 
   3   chr3_52588345     HCab    C    A        0      0        2 
   3   chr3_52588345     HPrz    C    A        0      0        2 
   3   chr3_52588345     ZBoe    C    A        0      0        2 
   3   chr3_52588345     ZGre    C    A        0      0        2 
   3   chr3_52588345     ZHar    C    A        0      0        2 
   3   chr3_52588345   Sample    C    A        0      0        2 
   3   chr3_52589733     AAsi    C    T        1      2        2 
   3   chr3_52589733     AKia    C    T        0      0        2 
   3   chr3_52589733     AOna    C    T        0      0        2 
   3   chr3_52589733     ASom    C    T        1      2        2 
   3   chr3_52589733     HCab    C    T        0      0        2 
   3   chr3_52589733     HPrz    C    T        0      0        2 
   3   chr3_52589733     ZBoe    C    T        0      0        2 
   3   chr3_52589733     ZGre    C    T        0      0        2 
   3   chr3_52589733     ZHar    C    T        0      0        2 
   3   chr3_52589733   Sample    C    T        1      2        2 
   3   chr3_52594567     AAsi    C    A        0      0        2 
   3   chr3_52594567     AKia    C    A        0      0        2 
   3   chr3_52594567     AOna    C    A        0      0        2 
   3   chr3_52594567     ASom    C    A        0      0        2 
   3   chr3_52594567     HCab    C    A        0      0        2 
   3   chr3_52594567     HPrz    C    A        0      0        2 
   3   chr3_52594567     ZBoe    C    A        0      0        2 
   3   chr3_52594567     ZGre    C    A      0.5      1        2 
   3   chr3_52594567     ZHar    C    A        0      0        2 
   3   chr3_52594567   Sample    C    A        0      0        2 
   3   chr3_52595353     AAsi    C    T      0.5      1        2 
   3   chr3_52595353     AKia    C    T        0      0        2 
   3   chr3_52595353     AOna    C    T        0      0        2 
   3   chr3_52595353     ASom    C    T        0      0        2 
   3   chr3_52595353     HCab    C    T        0      0        2 
   3   chr3_52595353     HPrz    C    T        0      0        2 
   3   chr3_52595353     ZBoe    C    T        0      0        2 
   3   chr3_52595353     ZGre    C    T        0      0        2 
   3   chr3_52595353     ZHar    C    T        0      0        2 
   3   chr3_52595353   Sample    C    T        0      0        2 
   3   chr3_52605946     AAsi    G    C        0      0        2 
   3   chr3_52605946     AKia    G    C        1      2        2 
   3   chr3_52605946     AOna    G    C        1      2        2 
   3   chr3_52605946     ASom    G    C        0      0        2 
   3   chr3_52605946     HCab    G    C        0      0        2 
   3   chr3_52605946     HPrz    G    C        0      0        2 
   3   chr3_52605946     ZBoe    G    C        0      0        2 
   3   chr3_52605946     ZGre    G    C        0      0        2 
   3   chr3_52605946     ZHar    G    C        0      0        2 
   3   chr3_52605946   Sample    G    C        0      0        2 
   3   chr3_52606557     AAsi    G    A        0      0        2 
   3   chr3_52606557     AKia    G    A        0      0        2 
   3   chr3_52606557     AOna    G    A        0      0        2 
   3   chr3_52606557     ASom    G    A        0      0        2 
   3   chr3_52606557     HCab    G    A        0      0        2 
   3   chr3_52606557     HPrz    G    A        0      0        2 
   3   chr3_52606557     ZBoe    G    A        0      0        2 
   3   chr3_52606557     ZGre    G    A      0.5      1        2 
   3   chr3_52606557     ZHar    G    A        0      0        2 
   3   chr3_52606557   Sample    G    A        0      0        2 
   3   chr3_52607204     AAsi    G    C        0      0        2 
   3   chr3_52607204     AKia    G    C      0.5      1        2 
   3   chr3_52607204     AOna    G    C        1      2        2 
   3   chr3_52607204     ASom    G    C        0      0        2 
   3   chr3_52607204     HCab    G    C        0      0        2 
   3   chr3_52607204     HPrz    G    C        0      0        2 
   3   chr3_52607204     ZBoe    G    C        0      0        2 
   3   chr3_52607204     ZGre    G    C        0      0        2 
   3   chr3_52607204     ZHar    G    C        0      0        2 
   3   chr3_52607204   Sample    G    C        0      0        2 
   3   chr3_52612830     AAsi    A    G        0      0        2 
   3   chr3_52612830     AKia    A    G        0      0        2 
   3   chr3_52612830     AOna    A    G      0.5      1        2 
   3   chr3_52612830     ASom    A    G        0      0        2 
   3   chr3_52612830     HCab    A    G        0      0        2 
   3   chr3_52612830     HPrz    A    G        0      0        2 
   3   chr3_52612830     ZBoe    A    G        0      0        2 
   3   chr3_52612830     ZGre    A    G        0      0        2 
   3   chr3_52612830     ZHar    A    G        0      0        2 
   3   chr3_52612830   Sample    A    G        0      0        2 
   3   chr3_52618968     AAsi    C    T        0      0        2 
   3   chr3_52618968     AKia    C    T        0      0        2 
   3   chr3_52618968     AOna    C    T        0      0        2 
   3   chr3_52618968     ASom    C    T        0      0        2 
   3   chr3_52618968     HCab    C    T        1      2        2 
   3   chr3_52618968     HPrz    C    T        1      2        2 
   3   chr3_52618968     ZBoe    C    T        0      0        2 
   3   chr3_52618968     ZGre    C    T        0      0        2 
   3   chr3_52618968     ZHar    C    T        0      0        2 
   3   chr3_52618968   Sample    C    T        0      0        2 
   3   chr3_52626848     AAsi    G    A        0      0        2 
   3   chr3_52626848     AKia    G    A        0      0        2 
   3   chr3_52626848     AOna    G    A        0      0        2 
   3   chr3_52626848     ASom    G    A        0      0        2 
   3   chr3_52626848     HCab    G    A        0      0        2 
   3   chr3_52626848     HPrz    G    A        0      0        2 
   3   chr3_52626848     ZBoe    G    A      0.5      1        2 
   3   chr3_52626848     ZGre    G    A        0      0        2 
   3   chr3_52626848     ZHar    G    A        0      0        2 
   3   chr3_52626848   Sample    G    A        0      0        2 
   3   chr3_52637947     AAsi    A    G        0      0        2 
   3   chr3_52637947     AKia    A    G      0.5      1        2 
   3   chr3_52637947     AOna    A    G        0      0        2 
   3   chr3_52637947     ASom    A    G        0      0        2 
   3   chr3_52637947     HCab    A    G        0      0        2 
   3   chr3_52637947     HPrz    A    G        0      0        2 
   3   chr3_52637947     ZBoe    A    G        0      0        2 
   3   chr3_52637947     ZGre    A    G        0      0        2 
   3   chr3_52637947     ZHar    A    G        0      0        2 
   3   chr3_52637947   Sample    A    G        0      0        2 
   3   chr3_52642575     AAsi    G    T        0      0        2 
   3   chr3_52642575     AKia    G    T        0      0        2 
   3   chr3_52642575     AOna    G    T        0      0        2 
   3   chr3_52642575     ASom    G    T        0      0        2 
   3   chr3_52642575     HCab    G    T        1      2        2 
   3   chr3_52642575     HPrz    G    T        1      2        2 
   3   chr3_52642575     ZBoe    G    T        0      0        2 
   3   chr3_52642575     ZGre    G    T        0      0        2 
   3   chr3_52642575     ZHar    G    T        0      0        2 
   3   chr3_52642575   Sample    G    T        0      0        2 
   3   chr3_52644310     AAsi    G    A        1      2        2 
   3   chr3_52644310     AKia    G    A        0      0        2 
   3   chr3_52644310     AOna    G    A        0      0        2 
   3   chr3_52644310     ASom    G    A        1      2        2 
   3   chr3_52644310     HCab    G    A        0      0        2 
   3   chr3_52644310     HPrz    G    A        0      0        2 
   3   chr3_52644310     ZBoe    G    A        0      0        2 
   3   chr3_52644310     ZGre    G    A        0      0        2 
   3   chr3_52644310     ZHar    G    A        0      0        2 
   3   chr3_52644310   Sample    G    A        1      2        2 
   3   chr3_52662627     AAsi    G    A        0      0        2 
   3   chr3_52662627     AKia    G    A        0      0        2 
   3   chr3_52662627     AOna    G    A      0.5      1        2 
   3   chr3_52662627     ASom    G    A        0      0        2 
   3   chr3_52662627     HCab    G    A        0      0        2 
   3   chr3_52662627     HPrz    G    A        0      0        2 
   3   chr3_52662627     ZBoe    G    A        0      0        2 
   3   chr3_52662627     ZGre    G    A        0      0        2 
   3   chr3_52662627     ZHar    G    A        0      0        2 
   3   chr3_52662627   Sample    G    A        0      0        2 
   3   chr3_52663760     AAsi    C    G        0      0        2 
   3   chr3_52663760     AKia    C    G        0      0        2 
   3   chr3_52663760     AOna    C    G        0      0        2 
   3   chr3_52663760     ASom    C    G        0      0        2 
   3   chr3_52663760     HCab    C    G        1      2        2 
   3   chr3_52663760     HPrz    C    G        1      2        2 
   3   chr3_52663760     ZBoe    C    G        0      0        2 
   3   chr3_52663760     ZGre    C    G        0      0        2 
   3   chr3_52663760     ZHar    C    G        0      0        2 
   3   chr3_52663760   Sample    C    G        0      0        2 
   3   chr3_52664949     AAsi    A    G        0      0        2 
   3   chr3_52664949     AKia    A    G      0.5      1        2 
   3   chr3_52664949     AOna    A    G        0      0        2 
   3   chr3_52664949     ASom    A    G        0      0        2 
   3   chr3_52664949     HCab    A    G        0      0        2 
   3   chr3_52664949     HPrz    A    G        0      0        2 
   3   chr3_52664949     ZBoe    A    G        0      0        2 
   3   chr3_52664949     ZGre    A    G        0      0        2 
   3   chr3_52664949     ZHar    A    G        0      0        2 
   3   chr3_52664949   Sample    A    G        0      0        2 
   3   chr3_52671753     AAsi    C    T        0      0        2 
   3   chr3_52671753     AKia    C    T        0      0        2 
   3   chr3_52671753     AOna    C    T        0      0        2 
   3   chr3_52671753     ASom    C    T        1      2        2 
   3   chr3_52671753     HCab    C    T        0      0        2 
   3   chr3_52671753     HPrz    C    T        0      0        2 
   3   chr3_52671753     ZBoe    C    T        0      0        2 
   3   chr3_52671753     ZGre    C    T        0      0        2 
   3   chr3_52671753     ZHar    C    T        0      0        2 
   3   chr3_52671753   Sample    C    T        0      0        2 
   3   chr3_52672682     AAsi    T    A        0      0        2 
   3   chr3_52672682     AKia    T    A        0      0        2 
   3   chr3_52672682     AOna    T    A      0.5      1        2 
   3   chr3_52672682     ASom    T    A        0      0        2 
   3   chr3_52672682     HCab    T    A        0      0        2 
   3   chr3_52672682     HPrz    T    A        0      0        2 
   3   chr3_52672682     ZBoe    T    A        0      0        2 
   3   chr3_52672682     ZGre    T    A        0      0        2 
   3   chr3_52672682     ZHar    T    A        0      0        2 
   3   chr3_52672682   Sample    T    A        0      0        2 
   3   chr3_52689897     AAsi    C    A        0      0        2 
   3   chr3_52689897     AKia    C    A        0      0        2 
   3   chr3_52689897     AOna    C    A        0      0        2 
   3   chr3_52689897     ASom    C    A        0      0        2 
   3   chr3_52689897     HCab    C    A        0      0        2 
   3   chr3_52689897     HPrz    C    A        0      0        2 
   3   chr3_52689897     ZBoe    C    A        1      2        2 
   3   chr3_52689897     ZGre    C    A        1      2        2 
   3   chr3_52689897     ZHar    C    A        0      0        2 
   3   chr3_52689897   Sample    C    A        0      0        2 
   3   chr3_52692192     AAsi    A    G        0      0        2 
   3   chr3_52692192     AKia    A    G        0      0        2 
   3   chr3_52692192     AOna    A    G        0      0        2 
   3   chr3_52692192     ASom    A    G        0      0        2 
   3   chr3_52692192     HCab    A    G        0      0        2 
   3   chr3_52692192     HPrz    A    G      0.5      1        2 
   3   chr3_52692192     ZBoe    A    G        0      0        2 
   3   chr3_52692192     ZGre    A    G        0      0        2 
   3   chr3_52692192     ZHar    A    G        0      0        2 
   3   chr3_52692192   Sample    A    G        0      0        2 
   3   chr3_52694007     AAsi    C    A        0      0        2 
   3   chr3_52694007     AKia    C    A        0      0        2 
   3   chr3_52694007     AOna    C    A        0      0        2 
   3   chr3_52694007     ASom    C    A        0      0        2 
   3   chr3_52694007     HCab    C    A        1      2        2 
   3   chr3_52694007     HPrz    C    A        0      0        2 
   3   chr3_52694007     ZBoe    C    A        0      0        2 
   3   chr3_52694007     ZGre    C    A        0      0        2 
   3   chr3_52694007     ZHar    C    A        0      0        2 
   3   chr3_52694007   Sample    C    A        0      0        2 
   3   chr3_52699612     AAsi    A    G      0.5      1        2 
   3   chr3_52699612     AKia    A    G        0      0        2 
   3   chr3_52699612     AOna    A    G        0      0        2 
   3   chr3_52699612     ASom    A    G        0      0        2 
   3   chr3_52699612     HCab    A    G        0      0        2 
   3   chr3_52699612     HPrz    A    G        0      0        2 
   3   chr3_52699612     ZBoe    A    G        0      0        2 
   3   chr3_52699612     ZGre    A    G        0      0        2 
   3   chr3_52699612     ZHar    A    G        0      0        2 
   3   chr3_52699612   Sample    A    G        0      0        2 
   3   chr3_52704647     AAsi    A    C        0      0        2 
   3   chr3_52704647     AKia    A    C        0      0        2 
   3   chr3_52704647     AOna    A    C        0      0        2 
   3   chr3_52704647     ASom    A    C        0      0        2 
   3   chr3_52704647     HCab    A    C        0      0        2 
   3   chr3_52704647     HPrz    A    C        0      0        2 
   3   chr3_52704647     ZBoe    A    C        0      0        2 
   3   chr3_52704647     ZGre    A    C        0      0        2 
   3   chr3_52704647     ZHar    A    C        1      2        2 
   3   chr3_52704647   Sample    A    C        0      0        2 
   3   chr3_52711769     AAsi    T    C        0      0        2 
   3   chr3_52711769     AKia    T    C      0.5      1        2 
   3   chr3_52711769     AOna    T    C        0      0        2 
   3   chr3_52711769     ASom    T    C        0      0        2 
   3   chr3_52711769     HCab    T    C        0      0        2 
   3   chr3_52711769     HPrz    T    C        0      0        2 
   3   chr3_52711769     ZBoe    T    C        0      0        2 
   3   chr3_52711769     ZGre    T    C        0      0        2 
   3   chr3_52711769     ZHar    T    C        0      0        2 
   3   chr3_52711769   Sample    T    C        0      0        2 
   3   chr3_52714160     AAsi    C    G        0      0        2 
   3   chr3_52714160     AKia    C    G        0      0        2 
   3   chr3_52714160     AOna    C    G      0.5      1        2 
   3   chr3_52714160     ASom    C    G        0      0        2 
   3   chr3_52714160     HCab    C    G        0      0        2 
   3   chr3_52714160     HPrz    C    G        0      0        2 
   3   chr3_52714160     ZBoe    C    G        0      0        2 
   3   chr3_52714160     ZGre    C    G        0      0        2 
   3   chr3_52714160     ZHar    C    G        0      0        2 
   3   chr3_52714160   Sample    C    G        0      0        2 
   3   chr3_52724588     AAsi    T    C        0      0        2 
   3   chr3_52724588     AKia    T    C        0      0        2 
   3   chr3_52724588     AOna    T    C        0      0        2 
   3   chr3_52724588     ASom    T    C        0      0        2 
   3   chr3_52724588     HCab    T    C        0      0        2 
   3   chr3_52724588     HPrz    T    C      0.5      1        2 
   3   chr3_52724588     ZBoe    T    C        0      0        2 
   3   chr3_52724588     ZGre    T    C        0      0        2 
   3   chr3_52724588     ZHar    T    C        0      0        2 
   3   chr3_52724588   Sample    T    C        0      0        2 
   3   chr3_52725853     AAsi    A    G        0      0        2 
   3   chr3_52725853     AKia    A    G        0      0        2 
   3   chr3_52725853     AOna    A    G        0      0        2 
   3   chr3_52725853     ASom    A    G        0      0        2 
   3   chr3_52725853     HCab    A    G        0      0        2 
   3   chr3_52725853     HPrz    A    G        0      0        2 
   3   chr3_52725853     ZBoe    A    G      0.5      1        2 
   3   chr3_52725853     ZGre    A    G        0      0        2 
   3   chr3_52725853     ZHar    A    G        0      0        2 
   3   chr3_52725853   Sample    A    G        0      0        2 
   3   chr3_52729549     AAsi    T    C        0      0        2 
   3   chr3_52729549     AKia    T    C        1      2        2 
   3   chr3_52729549     AOna    T    C        0      0        2 
   3   chr3_52729549     ASom    T    C        0      0        2 
   3   chr3_52729549     HCab    T    C        0      0        2 
   3   chr3_52729549     HPrz    T    C        0      0        2 
   3   chr3_52729549     ZBoe    T    C        0      0        2 
   3   chr3_52729549     ZGre    T    C        0      0        2 
   3   chr3_52729549     ZHar    T    C        0      0        2 
   3   chr3_52729549   Sample    T    C        0      0        2 
   3   chr3_52737323     AAsi    A    G        0      0        2 
   3   chr3_52737323     AKia    A    G        0      0        2 
   3   chr3_52737323     AOna    A    G        0      0        2 
   3   chr3_52737323     ASom    A    G        0      0        2 
   3   chr3_52737323     HCab    A    G        0      0        2 
   3   chr3_52737323     HPrz    A    G        0      0        2 
   3   chr3_52737323     ZBoe    A    G        0      0        2 
   3   chr3_52737323     ZGre    A    G      0.5      1        2 
   3   chr3_52737323     ZHar    A    G        0      0        2 
   3   chr3_52737323   Sample    A    G        0      0        2 
   3   chr3_52737476     AAsi    C    G        0      0        2 
   3   chr3_52737476     AKia    C    G        0      0        2 
   3   chr3_52737476     AOna    C    G        0      0        2 
   3   chr3_52737476     ASom    C    G        0      0        2 
   3   chr3_52737476     HCab    C    G        0      0        2 
   3   chr3_52737476     HPrz    C    G        1      2        2 
   3   chr3_52737476     ZBoe    C    G        0      0        2 
   3   chr3_52737476     ZGre    C    G        0      0        2 
   3   chr3_52737476     ZHar    C    G        0      0        2 
   3   chr3_52737476   Sample    C    G        0      0        2 
   3   chr3_52737651     AAsi    G    A        0      0        2 
   3   chr3_52737651     AKia    G    A        0      0        2 
   3   chr3_52737651     AOna    G    A        0      0        2 
   3   chr3_52737651     ASom    G    A        0      0        2 
   3   chr3_52737651     HCab    G    A        1      2        2 
   3   chr3_52737651     HPrz    G    A        1      2        2 
   3   chr3_52737651     ZBoe    G    A        0      0        2 
   3   chr3_52737651     ZGre    G    A        0      0        2 
   3   chr3_52737651     ZHar    G    A        0      0        2 
   3   chr3_52737651   Sample    G    A        0      0        2 
   3   chr3_52737935     AAsi    T    C        0      0        2 
   3   chr3_52737935     AKia    T    C        0      0        2 
   3   chr3_52737935     AOna    T    C        0      0        2 
   3   chr3_52737935     ASom    T    C        0      0        2 
   3   chr3_52737935     HCab    T    C        1      2        2 
   3   chr3_52737935     HPrz    T    C        1      2        2 
   3   chr3_52737935     ZBoe    T    C        0      0        2 
   3   chr3_52737935     ZGre    T    C        0      0        2 
   3   chr3_52737935     ZHar    T    C        0      0        2 
   3   chr3_52737935   Sample    T    C        0      0        2 
   3   chr3_52740862     AAsi    A    G        0      0        2 
   3   chr3_52740862     AKia    A    G        0      0        2 
   3   chr3_52740862     AOna    A    G        0      0        2 
   3   chr3_52740862     ASom    A    G        0      0        2 
   3   chr3_52740862     HCab    A    G        1      2        2 
   3   chr3_52740862     HPrz    A    G        0      0        2 
   3   chr3_52740862     ZBoe    A    G        0      0        2 
   3   chr3_52740862     ZGre    A    G        0      0        2 
   3   chr3_52740862     ZHar    A    G        0      0        2 
   3   chr3_52740862   Sample    A    G        0      0        2 
   3   chr3_52744658     AAsi    G    A        0      0        2 
   3   chr3_52744658     AKia    G    A        0      0        2 
   3   chr3_52744658     AOna    G    A        0      0        2 
   3   chr3_52744658     ASom    G    A        0      0        2 
   3   chr3_52744658     HCab    G    A        0      0        2 
   3   chr3_52744658     HPrz    G    A        0      0        2 
   3   chr3_52744658     ZBoe    G    A      0.5      1        2 
   3   chr3_52744658     ZGre    G    A        0      0        2 
   3   chr3_52744658     ZHar    G    A        0      0        2 
   3   chr3_52744658   Sample    G    A        0      0        2 
   3   chr3_52744864     AAsi    C    T        0      0        2 
   3   chr3_52744864     AKia    C    T        0      0        2 
   3   chr3_52744864     AOna    C    T        0      0        2 
   3   chr3_52744864     ASom    C    T        0      0        2 
   3   chr3_52744864     HCab    C    T        0      0        2 
   3   chr3_52744864     HPrz    C    T        0      0        2 
   3   chr3_52744864     ZBoe    C    T        0      0        2 
   3   chr3_52744864     ZGre    C    T        0      0        2 
   3   chr3_52744864     ZHar    C    T        1      2        2 
   3   chr3_52744864   Sample    C    T        0      0        2 
   3   chr3_52744895     AAsi    C    T        0      0        2 
   3   chr3_52744895     AKia    C    T        0      0        2 
   3   chr3_52744895     AOna    C    T      0.5      1        2 
   3   chr3_52744895     ASom    C    T        0      0        2 
   3   chr3_52744895     HCab    C    T        0      0        2 
   3   chr3_52744895     HPrz    C    T        0      0        2 
   3   chr3_52744895     ZBoe    C    T        0      0        2 
   3   chr3_52744895     ZGre    C    T        0      0        2 
   3   chr3_52744895     ZHar    C    T        0      0        2 
   3   chr3_52744895   Sample    C    T        0      0        2 
   3   chr3_52751228     AAsi    T    G        1      2        2 
   3   chr3_52751228     AKia    T    G        0      0        2 
   3   chr3_52751228     AOna    T    G        0      0        2 
   3   chr3_52751228     ASom    T    G        1      2        2 
   3   chr3_52751228     HCab    T    G        0      0        2 
   3   chr3_52751228     HPrz    T    G        0      0        2 
   3   chr3_52751228     ZBoe    T    G        0      0        2 
   3   chr3_52751228     ZGre    T    G        0      0        2 
   3   chr3_52751228     ZHar    T    G        0      0        2 
   3   chr3_52751228   Sample    T    G        1      2        2 
   3   chr3_52751440     AAsi    C    T        0      0        2 
   3   chr3_52751440     AKia    C    T        0      0        2 
   3   chr3_52751440     AOna    C    T        0      0        2 
   3   chr3_52751440     ASom    C    T        0      0        2 
   3   chr3_52751440     HCab    C    T        1      2        2 
   3   chr3_52751440     HPrz    C    T        1      2        2 
   3   chr3_52751440     ZBoe    C    T        0      0        2 
   3   chr3_52751440     ZGre    C    T        0      0        2 
   3   chr3_52751440     ZHar    C    T        0      0        2 
   3   chr3_52751440   Sample    C    T        0      0        2 
   3   chr3_52755752     AAsi    C    T        0      0        2 
   3   chr3_52755752     AKia    C    T        0      0        2 
   3   chr3_52755752     AOna    C    T        0      0        2 
   3   chr3_52755752     ASom    C    T        0      0        2 
   3   chr3_52755752     HCab    C    T        1      2        2 
   3   chr3_52755752     HPrz    C    T        1      2        2 
   3   chr3_52755752     ZBoe    C    T        0      0        2 
   3   chr3_52755752     ZGre    C    T        0      0        2 
   3   chr3_52755752     ZHar    C    T        0      0        2 
   3   chr3_52755752   Sample    C    T        0      0        2 
   3   chr3_52759596     AAsi    A    G        0      0        2 
   3   chr3_52759596     AKia    A    G      0.5      1        2 
   3   chr3_52759596     AOna    A    G        0      0        2 
   3   chr3_52759596     ASom    A    G        0      0        2 
   3   chr3_52759596     HCab    A    G        0      0        2 
   3   chr3_52759596     HPrz    A    G        0      0        2 
   3   chr3_52759596     ZBoe    A    G        0      0        2 
   3   chr3_52759596     ZGre    A    G        0      0        2 
   3   chr3_52759596     ZHar    A    G        0      0        2 
   3   chr3_52759596   Sample    A    G        0      0        2 
   3   chr3_52764720     AAsi    C    G        0      0        2 
   3   chr3_52764720     AKia    C    G        0      0        2 
   3   chr3_52764720     AOna    C    G        0      0        2 
   3   chr3_52764720     ASom    C    G        1      2        2 
   3   chr3_52764720     HCab    C    G        0      0        2 
   3   chr3_52764720     HPrz    C    G        0      0        2 
   3   chr3_52764720     ZBoe    C    G        0      0        2 
   3   chr3_52764720     ZGre    C    G        0      0        2 
   3   chr3_52764720     ZHar    C    G        0      0        2 
   3   chr3_52764720   Sample    C    G        0      0        2 
   3   chr3_52768596     AAsi    C    T        1      2        2 
   3   chr3_52768596     AKia    C    T        0      0        2 
   3   chr3_52768596     AOna    C    T        0      0        2 
   3   chr3_52768596     ASom    C    T        1      2        2 
   3   chr3_52768596     HCab    C    T        1      2        2 
   3   chr3_52768596     HPrz    C    T        1      2        2 
   3   chr3_52768596     ZBoe    C    T        0      0        2 
   3   chr3_52768596     ZGre    C    T        0      0        2 
   3   chr3_52768596     ZHar    C    T        0      0        2 
   3   chr3_52768596   Sample    C    T        0      0        2 
   3   chr3_52771391     AAsi    G    A        0      0        2 
   3   chr3_52771391     AKia    G    A        0      0        2 
   3   chr3_52771391     AOna    G    A        0      0        2 
   3   chr3_52771391     ASom    G    A        0      0        2 
   3   chr3_52771391     HCab    G    A        0      0        2 
   3   chr3_52771391     HPrz    G    A        0      0        2 
   3   chr3_52771391     ZBoe    G    A      0.5      1        2 
   3   chr3_52771391     ZGre    G    A        0      0        2 
   3   chr3_52771391     ZHar    G    A        0      0        2 
   3   chr3_52771391   Sample    G    A        0      0        2 
   3   chr3_52777002     AAsi    T    C        0      0        2 
   3   chr3_52777002     AKia    T    C        0      0        2 
   3   chr3_52777002     AOna    T    C        0      0        2 
   3   chr3_52777002     ASom    T    C        0      0        2 
   3   chr3_52777002     HCab    T    C        0      0        2 
   3   chr3_52777002     HPrz    T    C        0      0        2 
   3   chr3_52777002     ZBoe    T    C      0.5      1        2 
   3   chr3_52777002     ZGre    T    C        0      0        2 
   3   chr3_52777002     ZHar    T    C        0      0        2 
   3   chr3_52777002   Sample    T    C        0      0        2 
   3   chr3_52778296     AAsi    A    G        0      0        2 
   3   chr3_52778296     AKia    A    G        0      0        2 
   3   chr3_52778296     AOna    A    G        0      0        2 
   3   chr3_52778296     ASom    A    G        0      0        2 
   3   chr3_52778296     HCab    A    G        0      0        2 
   3   chr3_52778296     HPrz    A    G        0      0        2 
   3   chr3_52778296     ZBoe    A    G        0      0        2 
   3   chr3_52778296     ZGre    A    G        0      0        2 
   3   chr3_52778296     ZHar    A    G      0.5      1        2 
   3   chr3_52778296   Sample    A    G        0      0        2 
   3   chr3_52782722     AAsi    G    A        0      0        2 
   3   chr3_52782722     AKia    G    A        0      0        2 
   3   chr3_52782722     AOna    G    A      0.5      1        2 
   3   chr3_52782722     ASom    G    A        0      0        2 
   3   chr3_52782722     HCab    G    A        0      0        2 
   3   chr3_52782722     HPrz    G    A        0      0        2 
   3   chr3_52782722     ZBoe    G    A        0      0        2 
   3   chr3_52782722     ZGre    G    A        0      0        2 
   3   chr3_52782722     ZHar    G    A        0      0        2 
   3   chr3_52782722   Sample    G    A        0      0        2 
   3   chr3_52785821     AAsi    T    C        0      0        2 
   3   chr3_52785821     AKia    T    C        0      0        2 
   3   chr3_52785821     AOna    T    C        0      0        2 
   3   chr3_52785821     ASom    T    C        0      0        2 
   3   chr3_52785821     HCab    T    C        0      0        2 
   3   chr3_52785821     HPrz    T    C        0      0        2 
   3   chr3_52785821     ZBoe    T    C        0      0        2 
   3   chr3_52785821     ZGre    T    C        1      2        2 
   3   chr3_52785821     ZHar    T    C        0      0        2 
   3   chr3_52785821   Sample    T    C        0      0        2 
   3   chr3_52791520     AAsi    C    G        0      0        2 
   3   chr3_52791520     AKia    C    G        0      0        2 
   3   chr3_52791520     AOna    C    G        0      0        2 
   3   chr3_52791520     ASom    C    G        0      0        2 
   3   chr3_52791520     HCab    C    G        0      0        2 
   3   chr3_52791520     HPrz    C    G        0      0        2 
   3   chr3_52791520     ZBoe    C    G        0      0        2 
   3   chr3_52791520     ZGre    C    G        0      0        2 
   3   chr3_52791520     ZHar    C    G        1      2        2 
   3   chr3_52791520   Sample    C    G        0      0        2 
   3   chr3_52793165     AAsi    T    C        0      0        2 
   3   chr3_52793165     AKia    T    C        0      0        2 
   3   chr3_52793165     AOna    T    C        0      0        2 
   3   chr3_52793165     ASom    T    C        0      0        2 
   3   chr3_52793165     HCab    T    C        1      2        2 
   3   chr3_52793165     HPrz    T    C      0.5      1        2 
   3   chr3_52793165     ZBoe    T    C        0      0        2 
   3   chr3_52793165     ZGre    T    C        0      0        2 
   3   chr3_52793165     ZHar    T    C        0      0        2 
   3   chr3_52793165   Sample    T    C        0      0        2 
   3   chr3_52795667     AAsi    A    G        0      0        2 
   3   chr3_52795667     AKia    A    G        0      0        2 
   3   chr3_52795667     AOna    A    G        0      0        2 
   3   chr3_52795667     ASom    A    G        0      0        2 
   3   chr3_52795667     HCab    A    G        0      0        2 
   3   chr3_52795667     HPrz    A    G        0      0        2 
   3   chr3_52795667     ZBoe    A    G        1      2        2 
   3   chr3_52795667     ZGre    A    G        1      2        2 
   3   chr3_52795667     ZHar    A    G        1      2        2 
   3   chr3_52795667   Sample    A    G        0      0        2 
   3   chr3_52796710     AAsi    T    C        0      0        2 
   3   chr3_52796710     AKia    T    C        1      2        2 
   3   chr3_52796710     AOna    T    C        0      0        2 
   3   chr3_52796710     ASom    T    C        0      0        2 
   3   chr3_52796710     HCab    T    C        0      0        2 
   3   chr3_52796710     HPrz    T    C        0      0        2 
   3   chr3_52796710     ZBoe    T    C        0      0        2 
   3   chr3_52796710     ZGre    T    C        0      0        2 
   3   chr3_52796710     ZHar    T    C        0      0        2 
   3   chr3_52796710   Sample    T    C        0      0        2 
   3   chr3_52800752     AAsi    C    T        0      0        2 
   3   chr3_52800752     AKia    C    T        0      0        2 
   3   chr3_52800752     AOna    C    T        0      0        2 
   3   chr3_52800752     ASom    C    T        0      0        2 
   3   chr3_52800752     HCab    C    T        1      2        2 
   3   chr3_52800752     HPrz    C    T        1      2        2 
   3   chr3_52800752     ZBoe    C    T        0      0        2 
   3   chr3_52800752     ZGre    C    T        0      0        2 
   3   chr3_52800752     ZHar    C    T        0      0        2 
   3   chr3_52800752   Sample    C    T        0      0        2 
   3   chr3_52803648     AAsi    T    C        0      0        2 
   3   chr3_52803648     AKia    T    C        0      0        2 
   3   chr3_52803648     AOna    T    C      0.5      1        2 
   3   chr3_52803648     ASom    T    C        0      0        2 
   3   chr3_52803648     HCab    T    C        0      0        2 
   3   chr3_52803648     HPrz    T    C        0      0        2 
   3   chr3_52803648     ZBoe    T    C        0      0        2 
   3   chr3_52803648     ZGre    T    C        0      0        2 
   3   chr3_52803648     ZHar    T    C        1      2        2 
   3   chr3_52803648   Sample    T    C        0      0        2 
   3   chr3_52805421     AAsi    T    C        0      0        2 
   3   chr3_52805421     AKia    T    C        0      0        2 
   3   chr3_52805421     AOna    T    C        0      0        2 
   3   chr3_52805421     ASom    T    C        0      0        2 
   3   chr3_52805421     HCab    T    C        1      2        2 
   3   chr3_52805421     HPrz    T    C        1      2        2 
   3   chr3_52805421     ZBoe    T    C        0      0        2 
   3   chr3_52805421     ZGre    T    C        0      0        2 
   3   chr3_52805421     ZHar    T    C        0      0        2 
   3   chr3_52805421   Sample    T    C        0      0        2 
   3   chr3_52812314     AAsi    C    T        0      0        2 
   3   chr3_52812314     AKia    C    T        0      0        2 
   3   chr3_52812314     AOna    C    T        0      0        2 
   3   chr3_52812314     ASom    C    T        0      0        2 
   3   chr3_52812314     HCab    C    T        0      0        2 
   3   chr3_52812314     HPrz    C    T        0      0        2 
   3   chr3_52812314     ZBoe    C    T        1      2        2 
   3   chr3_52812314     ZGre    C    T        1      2        2 
   3   chr3_52812314     ZHar    C    T        1      2        2 
   3   chr3_52812314   Sample    C    T        0      0        2 
   3   chr3_52822910     AAsi    C    T        0      0        2 
   3   chr3_52822910     AKia    C    T        0      0        2 
   3   chr3_52822910     AOna    C    T        0      0        2 
   3   chr3_52822910     ASom    C    T        0      0        2 
   3   chr3_52822910     HCab    C    T        1      2        2 
   3   chr3_52822910     HPrz    C    T      0.5      1        2 
   3   chr3_52822910     ZBoe    C    T        0      0        2 
   3   chr3_52822910     ZGre    C    T        0      0        2 
   3   chr3_52822910     ZHar    C    T        0      0        2 
   3   chr3_52822910   Sample    C    T        0      0        2 
   3   chr3_52828694     AAsi    C    T        1      2        2 
   3   chr3_52828694     AKia    C    T        0      0        2 
   3   chr3_52828694     AOna    C    T        0      0        2 
   3   chr3_52828694     ASom    C    T        1      2        2 
   3   chr3_52828694     HCab    C    T        0      0        2 
   3   chr3_52828694     HPrz    C    T        0      0        2 
   3   chr3_52828694     ZBoe    C    T        0      0        2 
   3   chr3_52828694     ZGre    C    T        0      0        2 
   3   chr3_52828694     ZHar    C    T        0      0        2 
   3   chr3_52828694   Sample    C    T        1      2        2 
   3   chr3_52841051     AAsi    T    A        0      0        2 
   3   chr3_52841051     AKia    T    A        0      0        2 
   3   chr3_52841051     AOna    T    A        0      0        2 
   3   chr3_52841051     ASom    T    A        0      0        2 
   3   chr3_52841051     HCab    T    A        0      0        2 
   3   chr3_52841051     HPrz    T    A      0.5      1        2 
   3   chr3_52841051     ZBoe    T    A        0      0        2 
   3   chr3_52841051     ZGre    T    A        0      0        2 
   3   chr3_52841051     ZHar    T    A        0      0        2 
   3   chr3_52841051   Sample    T    A        0      0        2 
   3   chr3_52841729     AAsi    A    C        0      0        2 
   3   chr3_52841729     AKia    A    C        0      0        2 
   3   chr3_52841729     AOna    A    C        0      0        2 
   3   chr3_52841729     ASom    A    C        0      0        2 
   3   chr3_52841729     HCab    A    C        0      0        2 
   3   chr3_52841729     HPrz    A    C        0      0        2 
   3   chr3_52841729     ZBoe    A    C        0      0        2 
   3   chr3_52841729     ZGre    A    C        1      2        2 
   3   chr3_52841729     ZHar    A    C        0      0        2 
   3   chr3_52841729   Sample    A    C        0      0        2 
   3   chr3_52841992     AAsi    A    C        0      0        2 
   3   chr3_52841992     AKia    A    C        0      0        2 
   3   chr3_52841992     AOna    A    C        0      0        2 
   3   chr3_52841992     ASom    A    C        0      0        2 
   3   chr3_52841992     HCab    A    C        1      2        2 
   3   chr3_52841992     HPrz    A    C        0      0        2 
   3   chr3_52841992     ZBoe    A    C        0      0        2 
   3   chr3_52841992     ZGre    A    C        0      0        2 
   3   chr3_52841992     ZHar    A    C        0      0        2 
   3   chr3_52841992   Sample    A    C        0      0        2 
   3   chr3_52842684     AAsi    T    C        0      0        2 
   3   chr3_52842684     AKia    T    C        0      0        2 
   3   chr3_52842684     AOna    T    C        0      0        2 
   3   chr3_52842684     ASom    T    C        0      0        2 
   3   chr3_52842684     HCab    T    C        0      0        2 
   3   chr3_52842684     HPrz    T    C        1      2        2 
   3   chr3_52842684     ZBoe    T    C        0      0        2 
   3   chr3_52842684     ZGre    T    C        0      0        2 
   3   chr3_52842684     ZHar    T    C        0      0        2 
   3   chr3_52842684   Sample    T    C        0      0        2 
   3   chr3_52858900     AAsi    C    T        0      0        2 
   3   chr3_52858900     AKia    C    T        0      0        2 
   3   chr3_52858900     AOna    C    T        0      0        2 
   3   chr3_52858900     ASom    C    T        0      0        2 
   3   chr3_52858900     HCab    C    T        0      0        2 
   3   chr3_52858900     HPrz    C    T      0.5      1        2 
   3   chr3_52858900     ZBoe    C    T        0      0        2 
   3   chr3_52858900     ZGre    C    T        0      0        2 
   3   chr3_52858900     ZHar    C    T        0      0        2 
   3   chr3_52858900   Sample    C    T        0      0        2 
   3   chr3_52869890     AAsi    C    A        0      0        2 
   3   chr3_52869890     AKia    C    A        0      0        2 
   3   chr3_52869890     AOna    C    A        0      0        2 
   3   chr3_52869890     ASom    C    A        0      0        2 
   3   chr3_52869890     HCab    C    A        1      2        2 
   3   chr3_52869890     HPrz    C    A        1      2        2 
   3   chr3_52869890     ZBoe    C    A        0      0        2 
   3   chr3_52869890     ZGre    C    A        0      0        2 
   3   chr3_52869890     ZHar    C    A        0      0        2 
   3   chr3_52869890   Sample    C    A        0      0        2 
   3   chr3_52870724     AAsi    C    T      0.5      1        2 
   3   chr3_52870724     AKia    C    T        0      0        2 
   3   chr3_52870724     AOna    C    T        0      0        2 
   3   chr3_52870724     ASom    C    T        0      0        2 
   3   chr3_52870724     HCab    C    T        0      0        2 
   3   chr3_52870724     HPrz    C    T        0      0        2 
   3   chr3_52870724     ZBoe    C    T        0      0        2 
   3   chr3_52870724     ZGre    C    T        0      0        2 
   3   chr3_52870724     ZHar    C    T        0      0        2 
   3   chr3_52870724   Sample    C    T        0      0        2 
   3   chr3_52879936     AAsi    T    C        0      0        2 
   3   chr3_52879936     AKia    T    C        0      0        2 
   3   chr3_52879936     AOna    T    C        0      0        2 
   3   chr3_52879936     ASom    T    C        0      0        2 
   3   chr3_52879936     HCab    T    C        0      0        2 
   3   chr3_52879936     HPrz    T    C        0      0        2 
   3   chr3_52879936     ZBoe    T    C        0      0        2 
   3   chr3_52879936     ZGre    T    C        1      2        2 
   3   chr3_52879936     ZHar    T    C        0      0        2 
   3   chr3_52879936   Sample    T    C        0      0        2 
   3   chr3_52881513     AAsi    T    A        0      0        2 
   3   chr3_52881513     AKia    T    A        0      0        2 
   3   chr3_52881513     AOna    T    A        0      0        2 
   3   chr3_52881513     ASom    T    A        0      0        2 
   3   chr3_52881513     HCab    T    A        1      2        2 
   3   chr3_52881513     HPrz    T    A        1      2        2 
   3   chr3_52881513     ZBoe    T    A        0      0        2 
   3   chr3_52881513     ZGre    T    A        0      0        2 
   3   chr3_52881513     ZHar    T    A        0      0        2 
   3   chr3_52881513   Sample    T    A        0      0        2 
   3   chr3_52885178     AAsi    A    G        0      0        2 
   3   chr3_52885178     AKia    A    G        0      0        2 
   3   chr3_52885178     AOna    A    G        0      0        2 
   3   chr3_52885178     ASom    A    G        0      0        2 
   3   chr3_52885178     HCab    A    G        0      0        2 
   3   chr3_52885178     HPrz    A    G        0      0        2 
   3   chr3_52885178     ZBoe    A    G      0.5      1        2 
   3   chr3_52885178     ZGre    A    G        0      0        2 
   3   chr3_52885178     ZHar    A    G        0      0        2 
   3   chr3_52885178   Sample    A    G        0      0        2 
   3   chr3_52918132     AAsi    A    G        0      0        2 
   3   chr3_52918132     AKia    A    G        0      0        2 
   3   chr3_52918132     AOna    A    G        0      0        2 
   3   chr3_52918132     ASom    A    G        0      0        2 
   3   chr3_52918132     HCab    A    G        0      0        2 
   3   chr3_52918132     HPrz    A    G        0      0        2 
   3   chr3_52918132     ZBoe    A    G      0.5      1        2 
   3   chr3_52918132     ZGre    A    G        0      0        2 
   3   chr3_52918132     ZHar    A    G        0      0        2 
   3   chr3_52918132   Sample    A    G        0      0        2 
   3   chr3_52918717     AAsi    A    G        0      0        2 
   3   chr3_52918717     AKia    A    G        0      0        2 
   3   chr3_52918717     AOna    A    G        0      0        2 
   3   chr3_52918717     ASom    A    G        0      0        2 
   3   chr3_52918717     HCab    A    G        0      0        2 
   3   chr3_52918717     HPrz    A    G        0      0        2 
   3   chr3_52918717     ZBoe    A    G      0.5      1        2 
   3   chr3_52918717     ZGre    A    G        0      0        2 
   3   chr3_52918717     ZHar    A    G        0      0        2 
   3   chr3_52918717   Sample    A    G        0      0        2 
   3   chr3_52925022     AAsi    T    C        0      0        2 
   3   chr3_52925022     AKia    T    C        0      0        2 
   3   chr3_52925022     AOna    T    C        0      0        2 
   3   chr3_52925022     ASom    T    C        1      2        2 
   3   chr3_52925022     HCab    T    C        0      0        2 
   3   chr3_52925022     HPrz    T    C        0      0        2 
   3   chr3_52925022     ZBoe    T    C        0      0        2 
   3   chr3_52925022     ZGre    T    C        0      0        2 
   3   chr3_52925022     ZHar    T    C        0      0        2 
   3   chr3_52925022   Sample    T    C        0      0        2 
   3   chr3_52929599     AAsi    T    C        0      0        2 
   3   chr3_52929599     AKia    T    C        0      0        2 
   3   chr3_52929599     AOna    T    C      0.5      1        2 
   3   chr3_52929599     ASom    T    C        0      0        2 
   3   chr3_52929599     HCab    T    C        0      0        2 
   3   chr3_52929599     HPrz    T    C        0      0        2 
   3   chr3_52929599     ZBoe    T    C        0      0        2 
   3   chr3_52929599     ZGre    T    C        0      0        2 
   3   chr3_52929599     ZHar    T    C        0      0        2 
   3   chr3_52929599   Sample    T    C        0      0        2 
   3   chr3_52932615     AAsi    A    T        0      0        2 
   3   chr3_52932615     AKia    A    T        0      0        2 
   3   chr3_52932615     AOna    A    T        0      0        2 
   3   chr3_52932615     ASom    A    T        0      0        2 
   3   chr3_52932615     HCab    A    T      0.5      1        2 
   3   chr3_52932615     HPrz    A    T        0      0        2 
   3   chr3_52932615     ZBoe    A    T        0      0        2 
   3   chr3_52932615     ZGre    A    T        0      0        2 
   3   chr3_52932615     ZHar    A    T        0      0        2 
   3   chr3_52932615   Sample    A    T        0      0        2 
   3   chr3_52936628     AAsi    T    C        0      0        2 
   3   chr3_52936628     AKia    T    C        0      0        2 
   3   chr3_52936628     AOna    T    C        0      0        2 
   3   chr3_52936628     ASom    T    C        0      0        2 
   3   chr3_52936628     HCab    T    C        0      0        2 
   3   chr3_52936628     HPrz    T    C        0      0        2 
   3   chr3_52936628     ZBoe    T    C        0      0        2 
   3   chr3_52936628     ZGre    T    C        0      0        2 
   3   chr3_52936628     ZHar    T    C        1      2        2 
   3   chr3_52936628   Sample    T    C        0      0        2 
   3   chr3_52944740     AAsi    C    T        0      0        2 
   3   chr3_52944740     AKia    C    T        0      0        2 
   3   chr3_52944740     AOna    C    T        0      0        2 
   3   chr3_52944740     ASom    C    T        0      0        2 
   3   chr3_52944740     HCab    C    T      0.5      1        2 
   3   chr3_52944740     HPrz    C    T      0.5      1        2 
   3   chr3_52944740     ZBoe    C    T        0      0        2 
   3   chr3_52944740     ZGre    C    T        0      0        2 
   3   chr3_52944740     ZHar    C    T        0      0        2 
   3   chr3_52944740   Sample    C    T        0      0        2 
   3   chr3_52945401     AAsi    C    T        0      0        2 
   3   chr3_52945401     AKia    C    T        0      0        2 
   3   chr3_52945401     AOna    C    T      0.5      1        2 
   3   chr3_52945401     ASom    C    T        0      0        2 
   3   chr3_52945401     HCab    C    T        0      0        2 
   3   chr3_52945401     HPrz    C    T        0      0        2 
   3   chr3_52945401     ZBoe    C    T        0      0        2 
   3   chr3_52945401     ZGre    C    T        0      0        2 
   3   chr3_52945401     ZHar    C    T        0      0        2 
   3   chr3_52945401   Sample    C    T        0      0        2 
   3   chr3_52952911     AAsi    A    G        0      0        2 
   3   chr3_52952911     AKia    A    G        0      0        2 
   3   chr3_52952911     AOna    A    G      0.5      1        2 
   3   chr3_52952911     ASom    A    G        0      0        2 
   3   chr3_52952911     HCab    A    G        0      0        2 
   3   chr3_52952911     HPrz    A    G        0      0        2 
   3   chr3_52952911     ZBoe    A    G        0      0        2 
   3   chr3_52952911     ZGre    A    G        0      0        2 
   3   chr3_52952911     ZHar    A    G        0      0        2 
   3   chr3_52952911   Sample    A    G        0      0        2 
   3   chr3_52956484     AAsi    T    C        0      0        2 
   3   chr3_52956484     AKia    T    C        0      0        2 
   3   chr3_52956484     AOna    T    C        0      0        2 
   3   chr3_52956484     ASom    T    C        0      0        2 
   3   chr3_52956484     HCab    T    C        1      2        2 
   3   chr3_52956484     HPrz    T    C        1      2        2 
   3   chr3_52956484     ZBoe    T    C        0      0        2 
   3   chr3_52956484     ZGre    T    C        0      0        2 
   3   chr3_52956484     ZHar    T    C        0      0        2 
   3   chr3_52956484   Sample    T    C        0      0        2 
   3   chr3_52956593     AAsi    T    C        0      0        2 
   3   chr3_52956593     AKia    T    C        0      0        2 
   3   chr3_52956593     AOna    T    C        1      2        2 
   3   chr3_52956593     ASom    T    C        0      0        2 
   3   chr3_52956593     HCab    T    C        0      0        2 
   3   chr3_52956593     HPrz    T    C        0      0        2 
   3   chr3_52956593     ZBoe    T    C        0      0        2 
   3   chr3_52956593     ZGre    T    C        0      0        2 
   3   chr3_52956593     ZHar    T    C        0      0        2 
   3   chr3_52956593   Sample    T    C        0      0        2 
   3   chr3_52962092     AAsi    T    C        0      0        2 
   3   chr3_52962092     AKia    T    C      0.5      1        2 
   3   chr3_52962092     AOna    T    C        0      0        2 
   3   chr3_52962092     ASom    T    C        0      0        2 
   3   chr3_52962092     HCab    T    C        0      0        2 
   3   chr3_52962092     HPrz    T    C        0      0        2 
   3   chr3_52962092     ZBoe    T    C      0.5      1        2 
   3   chr3_52962092     ZGre    T    C        0      0        2 
   3   chr3_52962092     ZHar    T    C        0      0        2 
   3   chr3_52962092   Sample    T    C        0      0        2 
   3   chr3_52967770     AAsi    T    C        0      0        2 
   3   chr3_52967770     AKia    T    C      0.5      1        2 
   3   chr3_52967770     AOna    T    C        0      0        2 
   3   chr3_52967770     ASom    T    C        0      0        2 
   3   chr3_52967770     HCab    T    C        0      0        2 
   3   chr3_52967770     HPrz    T    C        0      0        2 
   3   chr3_52967770     ZBoe    T    C        0      0        2 
   3   chr3_52967770     ZGre    T    C        0      0        2 
   3   chr3_52967770     ZHar    T    C        0      0        2 
   3   chr3_52967770   Sample    T    C        0      0        2 
   3   chr3_52969623     AAsi    A    T        0      0        2 
   3   chr3_52969623     AKia    A    T        0      0        2 
   3   chr3_52969623     AOna    A    T        0      0        2 
   3   chr3_52969623     ASom    A    T        0      0        2 
   3   chr3_52969623     HCab    A    T        1      2        2 
   3   chr3_52969623     HPrz    A    T        1      2        2 
   3   chr3_52969623     ZBoe    A    T        0      0        2 
   3   chr3_52969623     ZGre    A    T        0      0        2 
   3   chr3_52969623     ZHar    A    T        0      0        2 
   3   chr3_52969623   Sample    A    T        0      0        2 
   3   chr3_52985293     AAsi    T    C        0      0        2 
   3   chr3_52985293     AKia    T    C        0      0        2 
   3   chr3_52985293     AOna    T    C        0      0        2 
   3   chr3_52985293     ASom    T    C        0      0        2 
   3   chr3_52985293     HCab    T    C        0      0        2 
   3   chr3_52985293     HPrz    T    C      0.5      1        2 
   3   chr3_52985293     ZBoe    T    C        0      0        2 
   3   chr3_52985293     ZGre    T    C        0      0        2 
   3   chr3_52985293     ZHar    T    C        0      0        2 
   3   chr3_52985293   Sample    T    C        0      0        2 
   3   chr3_52986968     AAsi    C    T        0      0        2 
   3   chr3_52986968     AKia    C    T        0      0        2 
   3   chr3_52986968     AOna    C    T        0      0        2 
   3   chr3_52986968     ASom    C    T        0      0        2 
   3   chr3_52986968     HCab    C    T        0      0        2 
   3   chr3_52986968     HPrz    C    T        0      0        2 
   3   chr3_52986968     ZBoe    C    T        0      0        2 
   3   chr3_52986968     ZGre    C    T        1      2        2 
   3   chr3_52986968     ZHar    C    T        0      0        2 
   3   chr3_52986968   Sample    C    T        0      0        2 
   3   chr3_52992515     AAsi    G    T        0      0        2 
   3   chr3_52992515     AKia    G    T        0      0        2 
   3   chr3_52992515     AOna    G    T        0      0        2 
   3   chr3_52992515     ASom    G    T        0      0        2 
   3   chr3_52992515     HCab    G    T        1      2        2 
   3   chr3_52992515     HPrz    G    T        1      2        2 
   3   chr3_52992515     ZBoe    G    T        0      0        2 
   3   chr3_52992515     ZGre    G    T        0      0        2 
   3   chr3_52992515     ZHar    G    T        0      0        2 
   3   chr3_52992515   Sample    G    T        0      0        2 
   3   chr3_52993299     AAsi    T    G        1      2        2 
   3   chr3_52993299     AKia    T    G        0      0        2 
   3   chr3_52993299     AOna    T    G        0      0        2 
   3   chr3_52993299     ASom    T    G        1      2        2 
   3   chr3_52993299     HCab    T    G        0      0        2 
   3   chr3_52993299     HPrz    T    G        0      0        2 
   3   chr3_52993299     ZBoe    T    G        0      0        2 
   3   chr3_52993299     ZGre    T    G        0      0        2 
   3   chr3_52993299     ZHar    T    G        0      0        2 
   3   chr3_52993299   Sample    T    G        1      2        2 
   3   chr3_52994975     AAsi    C    A        0      0        2 
   3   chr3_52994975     AKia    C    A        0      0        2 
   3   chr3_52994975     AOna    C    A        0      0        2 
   3   chr3_52994975     ASom    C    A        0      0        2 
   3   chr3_52994975     HCab    C    A        0      0        2 
   3   chr3_52994975     HPrz    C    A        0      0        2 
   3   chr3_52994975     ZBoe    C    A        0      0        2 
   3   chr3_52994975     ZGre    C    A        1      2        2 
   3   chr3_52994975     ZHar    C    A        0      0        2 
   3   chr3_52994975   Sample    C    A        0      0        2 
   3   chr3_52999405     AAsi    C    G        0      0        2 
   3   chr3_52999405     AKia    C    G        0      0        2 
   3   chr3_52999405     AOna    C    G        0      0        2 
   3   chr3_52999405     ASom    C    G        0      0        2 
   3   chr3_52999405     HCab    C    G        0      0        2 
   3   chr3_52999405     HPrz    C    G        0      0        2 
   3   chr3_52999405     ZBoe    C    G        0      0        2 
   3   chr3_52999405     ZGre    C    G        1      2        2 
   3   chr3_52999405     ZHar    C    G        0      0        2 
   3   chr3_52999405   Sample    C    G        0      0        2 
   3   chr3_53000895     AAsi    C    T        0      0        2 
   3   chr3_53000895     AKia    C    T        0      0        2 
   3   chr3_53000895     AOna    C    T        0      0        2 
   3   chr3_53000895     ASom    C    T        0      0        2 
   3   chr3_53000895     HCab    C    T        1      2        2 
   3   chr3_53000895     HPrz    C    T        1      2        2 
   3   chr3_53000895     ZBoe    C    T        0      0        2 
   3   chr3_53000895     ZGre    C    T        0      0        2 
   3   chr3_53000895     ZHar    C    T        0      0        2 
   3   chr3_53000895   Sample    C    T        0      0        2 
   3   chr3_53009292     AAsi    T    A      0.5      1        2 
   3   chr3_53009292     AKia    T    A        0      0        2 
   3   chr3_53009292     AOna    T    A        0      0        2 
   3   chr3_53009292     ASom    T    A        0      0        2 
   3   chr3_53009292     HCab    T    A        0      0        2 
   3   chr3_53009292     HPrz    T    A        0      0        2 
   3   chr3_53009292     ZBoe    T    A        0      0        2 
   3   chr3_53009292     ZGre    T    A        0      0        2 
   3   chr3_53009292     ZHar    T    A        0      0        2 
   3   chr3_53009292   Sample    T    A        0      0        2 
   3   chr3_53011560     AAsi    C    T        0      0        2 
   3   chr3_53011560     AKia    C    T        0      0        2 
   3   chr3_53011560     AOna    C    T        0      0        2 
   3   chr3_53011560     ASom    C    T        0      0        2 
   3   chr3_53011560     HCab    C    T        1      2        2 
   3   chr3_53011560     HPrz    C    T        1      2        2 
   3   chr3_53011560     ZBoe    C    T        0      0        2 
   3   chr3_53011560     ZGre    C    T        0      0        2 
   3   chr3_53011560     ZHar    C    T        0      0        2 
   3   chr3_53011560   Sample    C    T        0      0        2 
   3   chr3_53015726     AAsi    A    T        0      0        2 
   3   chr3_53015726     AKia    A    T        0      0        2 
   3   chr3_53015726     AOna    A    T        0      0        2 
   3   chr3_53015726     ASom    A    T        0      0        2 
   3   chr3_53015726     HCab    A    T        1      2        2 
   3   chr3_53015726     HPrz    A    T        1      2        2 
   3   chr3_53015726     ZBoe    A    T        0      0        2 
   3   chr3_53015726     ZGre    A    T        0      0        2 
   3   chr3_53015726     ZHar    A    T        0      0        2 
   3   chr3_53015726   Sample    A    T        0      0        2 
   3   chr3_53019170     AAsi    G    T        0      0        2 
   3   chr3_53019170     AKia    G    T        0      0        2 
   3   chr3_53019170     AOna    G    T        0      0        2 
   3   chr3_53019170     ASom    G    T        0      0        2 
   3   chr3_53019170     HCab    G    T        0      0        2 
   3   chr3_53019170     HPrz    G    T        0      0        2 
   3   chr3_53019170     ZBoe    G    T        0      0        2 
   3   chr3_53019170     ZGre    G    T        0      0        2 
   3   chr3_53019170     ZHar    G    T      0.5      1        2 
   3   chr3_53019170   Sample    G    T        0      0        2 
   3   chr3_53028222     AAsi    T    C      0.5      1        2 
   3   chr3_53028222     AKia    T    C        0      0        2 
   3   chr3_53028222     AOna    T    C        0      0        2 
   3   chr3_53028222     ASom    T    C        1      2        2 
   3   chr3_53028222     HCab    T    C        0      0        2 
   3   chr3_53028222     HPrz    T    C        0      0        2 
   3   chr3_53028222     ZBoe    T    C        1      2        2 
   3   chr3_53028222     ZGre    T    C        1      2        2 
   3   chr3_53028222     ZHar    T    C        1      2        2 
   3   chr3_53028222   Sample    T    C        0      0        2 
   3   chr3_53038896     AAsi    C    T        0      0        2 
   3   chr3_53038896     AKia    C    T        0      0        2 
   3   chr3_53038896     AOna    C    T        0      0        2 
   3   chr3_53038896     ASom    C    T        0      0        2 
   3   chr3_53038896     HCab    C    T      0.5      1        2 
   3   chr3_53038896     HPrz    C    T      0.5      1        2 
   3   chr3_53038896     ZBoe    C    T        0      0        2 
   3   chr3_53038896     ZGre    C    T        0      0        2 
   3   chr3_53038896     ZHar    C    T        0      0        2 
   3   chr3_53038896   Sample    C    T        0      0        2 
   3   chr3_53042516     AAsi    G    A        1      2        2 
   3   chr3_53042516     AKia    G    A        0      0        2 
   3   chr3_53042516     AOna    G    A        0      0        2 
   3   chr3_53042516     ASom    G    A        0      0        2 
   3   chr3_53042516     HCab    G    A        0      0        2 
   3   chr3_53042516     HPrz    G    A        0      0        2 
   3   chr3_53042516     ZBoe    G    A        0      0        2 
   3   chr3_53042516     ZGre    G    A        0      0        2 
   3   chr3_53042516     ZHar    G    A        0      0        2 
   3   chr3_53042516   Sample    G    A        1      2        2 
   3   chr3_53043729     AAsi    G    A        0      0        2 
   3   chr3_53043729     AKia    G    A        0      0        2 
   3   chr3_53043729     AOna    G    A        0      0        2 
   3   chr3_53043729     ASom    G    A        0      0        2 
   3   chr3_53043729     HCab    G    A        0      0        2 
   3   chr3_53043729     HPrz    G    A        0      0        2 
   3   chr3_53043729     ZBoe    G    A      0.5      1        2 
   3   chr3_53043729     ZGre    G    A        0      0        2 
   3   chr3_53043729     ZHar    G    A        0      0        2 
   3   chr3_53043729   Sample    G    A        0      0        2 
   3   chr3_53044918     AAsi    T    G        0      0        2 
   3   chr3_53044918     AKia    T    G        0      0        2 
   3   chr3_53044918     AOna    T    G        0      0        2 
   3   chr3_53044918     ASom    T    G        0      0        2 
   3   chr3_53044918     HCab    T    G        0      0        2 
   3   chr3_53044918     HPrz    T    G        0      0        2 
   3   chr3_53044918     ZBoe    T    G      0.5      1        2 
   3   chr3_53044918     ZGre    T    G        0      0        2 
   3   chr3_53044918     ZHar    T    G        0      0        2 
   3   chr3_53044918   Sample    T    G        0      0        2 
   3   chr3_53048414     AAsi    T    C        0      0        2 
   3   chr3_53048414     AKia    T    C        0      0        2 
   3   chr3_53048414     AOna    T    C        0      0        2 
   3   chr3_53048414     ASom    T    C        0      0        2 
   3   chr3_53048414     HCab    T    C        0      0        2 
   3   chr3_53048414     HPrz    T    C        0      0        2 
   3   chr3_53048414     ZBoe    T    C        0      0        2 
   3   chr3_53048414     ZGre    T    C        0      0        2 
   3   chr3_53048414     ZHar    T    C      0.5      1        2 
   3   chr3_53048414   Sample    T    C        0      0        2 
   3   chr3_53049249     AAsi    A    G        0      0        2 
   3   chr3_53049249     AKia    A    G        0      0        2 
   3   chr3_53049249     AOna    A    G        0      0        2 
   3   chr3_53049249     ASom    A    G        0      0        2 
   3   chr3_53049249     HCab    A    G        1      2        2 
   3   chr3_53049249     HPrz    A    G        1      2        2 
   3   chr3_53049249     ZBoe    A    G        0      0        2 
   3   chr3_53049249     ZGre    A    G        0      0        2 
   3   chr3_53049249     ZHar    A    G        0      0        2 
   3   chr3_53049249   Sample    A    G        0      0        2 
   3   chr3_53057187     AAsi    T    C        0      0        2 
   3   chr3_53057187     AKia    T    C        0      0        2 
   3   chr3_53057187     AOna    T    C        0      0        2 
   3   chr3_53057187     ASom    T    C        0      0        2 
   3   chr3_53057187     HCab    T    C        0      0        2 
   3   chr3_53057187     HPrz    T    C        0      0        2 
   3   chr3_53057187     ZBoe    T    C        0      0        2 
   3   chr3_53057187     ZGre    T    C        0      0        2 
   3   chr3_53057187     ZHar    T    C        1      2        2 
   3   chr3_53057187   Sample    T    C        0      0        2 
   3   chr3_53060533     AAsi    G    C        0      0        2 
   3   chr3_53060533     AKia    G    C        0      0        2 
   3   chr3_53060533     AOna    G    C        0      0        2 
   3   chr3_53060533     ASom    G    C        0      0        2 
   3   chr3_53060533     HCab    G    C        0      0        2 
   3   chr3_53060533     HPrz    G    C      0.5      1        2 
   3   chr3_53060533     ZBoe    G    C        0      0        2 
   3   chr3_53060533     ZGre    G    C        0      0        2 
   3   chr3_53060533     ZHar    G    C        0      0        2 
   3   chr3_53060533   Sample    G    C        0      0        2 
   3   chr3_53060952     AAsi    T    C        0      0        2 
   3   chr3_53060952     AKia    T    C        0      0        2 
   3   chr3_53060952     AOna    T    C        0      0        2 
   3   chr3_53060952     ASom    T    C        0      0        2 
   3   chr3_53060952     HCab    T    C        1      2        2 
   3   chr3_53060952     HPrz    T    C        1      2        2 
   3   chr3_53060952     ZBoe    T    C        0      0        2 
   3   chr3_53060952     ZGre    T    C        0      0        2 
   3   chr3_53060952     ZHar    T    C        0      0        2 
   3   chr3_53060952   Sample    T    C        0      0        2 
   3   chr3_53062400     AAsi    G    T        0      0        2 
   3   chr3_53062400     AKia    G    T        0      0        2 
   3   chr3_53062400     AOna    G    T        0      0        2 
   3   chr3_53062400     ASom    G    T        0      0        2 
   3   chr3_53062400     HCab    G    T        0      0        2 
   3   chr3_53062400     HPrz    G    T        0      0        2 
   3   chr3_53062400     ZBoe    G    T        0      0        2 
   3   chr3_53062400     ZGre    G    T        1      2        2 
   3   chr3_53062400     ZHar    G    T        0      0        2 
   3   chr3_53062400   Sample    G    T        0      0        2 
   3   chr3_53062705     AAsi    G    A        0      0        2 
   3   chr3_53062705     AKia    G    A      0.5      1        2 
   3   chr3_53062705     AOna    G    A        1      2        2 
   3   chr3_53062705     ASom    G    A        0      0        2 
   3   chr3_53062705     HCab    G    A        0      0        2 
   3   chr3_53062705     HPrz    G    A        0      0        2 
   3   chr3_53062705     ZBoe    G    A        0      0        2 
   3   chr3_53062705     ZGre    G    A        0      0        2 
   3   chr3_53062705     ZHar    G    A        0      0        2 
   3   chr3_53062705   Sample    G    A        0      0        2 
   3   chr3_53064796     AAsi    A    C        0      0        2 
   3   chr3_53064796     AKia    A    C        0      0        2 
   3   chr3_53064796     AOna    A    C        0      0        2 
   3   chr3_53064796     ASom    A    C        0      0        2 
   3   chr3_53064796     HCab    A    C        1      2        2 
   3   chr3_53064796     HPrz    A    C        1      2        2 
   3   chr3_53064796     ZBoe    A    C        0      0        2 
   3   chr3_53064796     ZGre    A    C        0      0        2 
   3   chr3_53064796     ZHar    A    C        0      0        2 
   3   chr3_53064796   Sample    A    C        0      0        2 
   3   chr3_53065089     AAsi    A    G        0      0        2 
   3   chr3_53065089     AKia    A    G        0      0        2 
   3   chr3_53065089     AOna    A    G        0      0        2 
   3   chr3_53065089     ASom    A    G        0      0        2 
   3   chr3_53065089     HCab    A    G      0.5      1        2 
   3   chr3_53065089     HPrz    A    G        0      0        2 
   3   chr3_53065089     ZBoe    A    G        0      0        2 
   3   chr3_53065089     ZGre    A    G        0      0        2 
   3   chr3_53065089     ZHar    A    G        0      0        2 
   3   chr3_53065089   Sample    A    G        0      0        2 
   3   chr3_53065124     AAsi    G    C        0      0        2 
   3   chr3_53065124     AKia    G    C        1      2        2 
   3   chr3_53065124     AOna    G    C        0      0        2 
   3   chr3_53065124     ASom    G    C        0      0        2 
   3   chr3_53065124     HCab    G    C        0      0        2 
   3   chr3_53065124     HPrz    G    C        0      0        2 
   3   chr3_53065124     ZBoe    G    C        0      0        2 
   3   chr3_53065124     ZGre    G    C        0      0        2 
   3   chr3_53065124     ZHar    G    C        0      0        2 
   3   chr3_53065124   Sample    G    C        0      0        2 
   3   chr3_53076849     AAsi    G    A        0      0        2 
   3   chr3_53076849     AKia    G    A        0      0        2 
   3   chr3_53076849     AOna    G    A        0      0        2 
   3   chr3_53076849     ASom    G    A        0      0        2 
   3   chr3_53076849     HCab    G    A        1      2        2 
   3   chr3_53076849     HPrz    G    A        1      2        2 
   3   chr3_53076849     ZBoe    G    A        0      0        2 
   3   chr3_53076849     ZGre    G    A        0      0        2 
   3   chr3_53076849     ZHar    G    A        0      0        2 
   3   chr3_53076849   Sample    G    A        0      0        2 
   3   chr3_53077619     AAsi    G    A        0      0        2 
   3   chr3_53077619     AKia    G    A        0      0        2 
   3   chr3_53077619     AOna    G    A        0      0        2 
   3   chr3_53077619     ASom    G    A        0      0        2 
   3   chr3_53077619     HCab    G    A        1      2        2 
   3   chr3_53077619     HPrz    G    A        1      2        2 
   3   chr3_53077619     ZBoe    G    A        0      0        2 
   3   chr3_53077619     ZGre    G    A        0      0        2 
   3   chr3_53077619     ZHar    G    A        0      0        2 
   3   chr3_53077619   Sample    G    A        0      0        2 
   3   chr3_53085445     AAsi    C    A        0      0        2 
   3   chr3_53085445     AKia    C    A        0      0        2 
   3   chr3_53085445     AOna    C    A        0      0        2 
   3   chr3_53085445     ASom    C    A        0      0        2 
   3   chr3_53085445     HCab    C    A      0.5      1        2 
   3   chr3_53085445     HPrz    C    A        1      2        2 
   3   chr3_53085445     ZBoe    C    A        0      0        2 
   3   chr3_53085445     ZGre    C    A        0      0        2 
   3   chr3_53085445     ZHar    C    A        0      0        2 
   3   chr3_53085445   Sample    C    A        0      0        2 
   3   chr3_53105704     AAsi    G    T        0      0        2 
   3   chr3_53105704     AKia    G    T        0      0        2 
   3   chr3_53105704     AOna    G    T        0      0        2 
   3   chr3_53105704     ASom    G    T        0      0        2 
   3   chr3_53105704     HCab    G    T        0      0        2 
   3   chr3_53105704     HPrz    G    T        0      0        2 
   3   chr3_53105704     ZBoe    G    T        1      2        2 
   3   chr3_53105704     ZGre    G    T        0      0        2 
   3   chr3_53105704     ZHar    G    T        1      2        2 
   3   chr3_53105704   Sample    G    T        0      0        2 
   3   chr3_53105956     AAsi    A    G        0      0        2 
   3   chr3_53105956     AKia    A    G        0      0        2 
   3   chr3_53105956     AOna    A    G        0      0        2 
   3   chr3_53105956     ASom    A    G        0      0        2 
   3   chr3_53105956     HCab    A    G        0      0        2 
   3   chr3_53105956     HPrz    A    G        0      0        2 
   3   chr3_53105956     ZBoe    A    G        0      0        2 
   3   chr3_53105956     ZGre    A    G        0      0        2 
   3   chr3_53105956     ZHar    A    G      0.5      1        2 
   3   chr3_53105956   Sample    A    G        0      0        2 
   3   chr3_53108686     AAsi    T    C      0.5      1        2 
   3   chr3_53108686     AKia    T    C        0      0        2 
   3   chr3_53108686     AOna    T    C        0      0        2 
   3   chr3_53108686     ASom    T    C        1      2        2 
   3   chr3_53108686     HCab    T    C        0      0        2 
   3   chr3_53108686     HPrz    T    C        0      0        2 
   3   chr3_53108686     ZBoe    T    C        0      0        2 
   3   chr3_53108686     ZGre    T    C        0      0        2 
   3   chr3_53108686     ZHar    T    C        0      0        2 
   3   chr3_53108686   Sample    T    C        0      0        2 
   3   chr3_53119877     AAsi    C    T        0      0        2 
   3   chr3_53119877     AKia    C    T        0      0        2 
   3   chr3_53119877     AOna    C    T        0      0        2 
   3   chr3_53119877     ASom    C    T        0      0        2 
   3   chr3_53119877     HCab    C    T      0.5      1        2 
   3   chr3_53119877     HPrz    C    T        0      0        2 
   3   chr3_53119877     ZBoe    C    T        0      0        2 
   3   chr3_53119877     ZGre    C    T        0      0        2 
   3   chr3_53119877     ZHar    C    T        0      0        2 
   3   chr3_53119877   Sample    C    T        0      0        2 
   3   chr3_53123546     AAsi    T    C        0      0        2 
   3   chr3_53123546     AKia    T    C        0      0        2 
   3   chr3_53123546     AOna    T    C        0      0        2 
   3   chr3_53123546     ASom    T    C        0      0        2 
   3   chr3_53123546     HCab    T    C        0      0        2 
   3   chr3_53123546     HPrz    T    C        0      0        2 
   3   chr3_53123546     ZBoe    T    C      0.5      1        2 
   3   chr3_53123546     ZGre    T    C        0      0        2 
   3   chr3_53123546     ZHar    T    C        0      0        2 
   3   chr3_53123546   Sample    T    C        0      0        2 
   3   chr3_53123924     AAsi    A    G        0      0        2 
   3   chr3_53123924     AKia    A    G        0      0        2 
   3   chr3_53123924     AOna    A    G        0      0        2 
   3   chr3_53123924     ASom    A    G        0      0        2 
   3   chr3_53123924     HCab    A    G        0      0        2 
   3   chr3_53123924     HPrz    A    G        0      0        2 
   3   chr3_53123924     ZBoe    A    G        0      0        2 
   3   chr3_53123924     ZGre    A    G        0      0        2 
   3   chr3_53123924     ZHar    A    G        1      2        2 
   3   chr3_53123924   Sample    A    G        0      0        2 
   3   chr3_53142056     AAsi    C    T        0      0        2 
   3   chr3_53142056     AKia    C    T        0      0        2 
   3   chr3_53142056     AOna    C    T        0      0        2 
   3   chr3_53142056     ASom    C    T        0      0        2 
   3   chr3_53142056     HCab    C    T        1      2        2 
   3   chr3_53142056     HPrz    C    T        1      2        2 
   3   chr3_53142056     ZBoe    C    T        0      0        2 
   3   chr3_53142056     ZGre    C    T        0      0        2 
   3   chr3_53142056     ZHar    C    T        0      0        2 
   3   chr3_53142056   Sample    C    T        0      0        2 
   3   chr3_53165170     AAsi    G    A        0      0        2 
   3   chr3_53165170     AKia    G    A        0      0        2 
   3   chr3_53165170     AOna    G    A        0      0        2 
   3   chr3_53165170     ASom    G    A        0      0        2 
   3   chr3_53165170     HCab    G    A      0.5      1        2 
   3   chr3_53165170     HPrz    G    A        0      0        2 
   3   chr3_53165170     ZBoe    G    A        0      0        2 
   3   chr3_53165170     ZGre    G    A        0      0        2 
   3   chr3_53165170     ZHar    G    A        0      0        2 
   3   chr3_53165170   Sample    G    A        0      0        2 
   3   chr3_53165843     AAsi    C    T        0      0        2 
   3   chr3_53165843     AKia    C    T        1      2        2 
   3   chr3_53165843     AOna    C    T        1      2        2 
   3   chr3_53165843     ASom    C    T        0      0        2 
   3   chr3_53165843     HCab    C    T        0      0        2 
   3   chr3_53165843     HPrz    C    T        0      0        2 
   3   chr3_53165843     ZBoe    C    T        0      0        2 
   3   chr3_53165843     ZGre    C    T        0      0        2 
   3   chr3_53165843     ZHar    C    T        0      0        2 
   3   chr3_53165843   Sample    C    T        0      0        2 
   3   chr3_53174331     AAsi    A    G        0      0        2 
   3   chr3_53174331     AKia    A    G        0      0        2 
   3   chr3_53174331     AOna    A    G        0      0        2 
   3   chr3_53174331     ASom    A    G        0      0        2 
   3   chr3_53174331     HCab    A    G        0      0        2 
   3   chr3_53174331     HPrz    A    G        0      0        2 
   3   chr3_53174331     ZBoe    A    G        0      0        2 
   3   chr3_53174331     ZGre    A    G        0      0        2 
   3   chr3_53174331     ZHar    A    G        1      2        2 
   3   chr3_53174331   Sample    A    G        0      0        2 
   3   chr3_53178241     AAsi    C    A        0      0        2 
   3   chr3_53178241     AKia    C    A        0      0        2 
   3   chr3_53178241     AOna    C    A        0      0        2 
   3   chr3_53178241     ASom    C    A        0      0        2 
   3   chr3_53178241     HCab    C    A      0.5      1        2 
   3   chr3_53178241     HPrz    C    A        0      0        2 
   3   chr3_53178241     ZBoe    C    A        0      0        2 
   3   chr3_53178241     ZGre    C    A        0      0        2 
   3   chr3_53178241     ZHar    C    A        0      0        2 
   3   chr3_53178241   Sample    C    A        0      0        2 
   3   chr3_53181491     AAsi    G    A      0.5      1        2 
   3   chr3_53181491     AKia    G    A        0      0        2 
   3   chr3_53181491     AOna    G    A        0      0        2 
   3   chr3_53181491     ASom    G    A        0      0        2 
   3   chr3_53181491     HCab    G    A        0      0        2 
   3   chr3_53181491     HPrz    G    A        0      0        2 
   3   chr3_53181491     ZBoe    G    A        0      0        2 
   3   chr3_53181491     ZGre    G    A        0      0        2 
   3   chr3_53181491     ZHar    G    A        0      0        2 
   3   chr3_53181491   Sample    G    A        1      2        2 
   3   chr3_53182029     AAsi    T    C        0      0        2 
   3   chr3_53182029     AKia    T    C        0      0        2 
   3   chr3_53182029     AOna    T    C        0      0        2 
   3   chr3_53182029     ASom    T    C        0      0        2 
   3   chr3_53182029     HCab    T    C        1      2        2 
   3   chr3_53182029     HPrz    T    C        1      2        2 
   3   chr3_53182029     ZBoe    T    C        0      0        2 
   3   chr3_53182029     ZGre    T    C        0      0        2 
   3   chr3_53182029     ZHar    T    C        0      0        2 
   3   chr3_53182029   Sample    T    C        0      0        2 
   3   chr3_53183640     AAsi    T    A        0      0        2 
   3   chr3_53183640     AKia    T    A        0      0        2 
   3   chr3_53183640     AOna    T    A        0      0        2 
   3   chr3_53183640     ASom    T    A        0      0        2 
   3   chr3_53183640     HCab    T    A        0      0        2 
   3   chr3_53183640     HPrz    T    A        0      0        2 
   3   chr3_53183640     ZBoe    T    A      0.5      1        2 
   3   chr3_53183640     ZGre    T    A        0      0        2 
   3   chr3_53183640     ZHar    T    A        0      0        2 
   3   chr3_53183640   Sample    T    A        0      0        2 
   3   chr3_53184385     AAsi    G    A        0      0        2 
   3   chr3_53184385     AKia    G    A        0      0        2 
   3   chr3_53184385     AOna    G    A        0      0        2 
   3   chr3_53184385     ASom    G    A        0      0        2 
   3   chr3_53184385     HCab    G    A        0      0        2 
   3   chr3_53184385     HPrz    G    A        0      0        2 
   3   chr3_53184385     ZBoe    G    A      0.5      1        2 
   3   chr3_53184385     ZGre    G    A        0      0        2 
   3   chr3_53184385     ZHar    G    A        0      0        2 
   3   chr3_53184385   Sample    G    A        0      0        2 
   3   chr3_53192185     AAsi    T    C        0      0        2 
   3   chr3_53192185     AKia    T    C        0      0        2 
   3   chr3_53192185     AOna    T    C        0      0        2 
   3   chr3_53192185     ASom    T    C        0      0        2 
   3   chr3_53192185     HCab    T    C        0      0        2 
   3   chr3_53192185     HPrz    T    C        0      0        2 
   3   chr3_53192185     ZBoe    T    C        0      0        2 
   3   chr3_53192185     ZGre    T    C        1      2        2 
   3   chr3_53192185     ZHar    T    C        0      0        2 
   3   chr3_53192185   Sample    T    C        0      0        2 
   3   chr3_53192186     AAsi    C    T        0      0        2 
   3   chr3_53192186     AKia    C    T        0      0        2 
   3   chr3_53192186     AOna    C    T        0      0        2 
   3   chr3_53192186     ASom    C    T        0      0        2 
   3   chr3_53192186     HCab    C    T        1      2        2 
   3   chr3_53192186     HPrz    C    T        1      2        2 
   3   chr3_53192186     ZBoe    C    T        0      0        2 
   3   chr3_53192186     ZGre    C    T        0      0        2 
   3   chr3_53192186     ZHar    C    T        0      0        2 
   3   chr3_53192186   Sample    C    T        0      0        2 
   3   chr3_53201523     AAsi    C    T        0      0        2 
   3   chr3_53201523     AKia    C    T        0      0        2 
   3   chr3_53201523     AOna    C    T      0.5      1        2 
   3   chr3_53201523     ASom    C    T        0      0        2 
   3   chr3_53201523     HCab    C    T        0      0        2 
   3   chr3_53201523     HPrz    C    T        0      0        2 
   3   chr3_53201523     ZBoe    C    T        0      0        2 
   3   chr3_53201523     ZGre    C    T        0      0        2 
   3   chr3_53201523     ZHar    C    T        0      0        2 
   3   chr3_53201523   Sample    C    T        0      0        2 
   3   chr3_53208172     AAsi    T    A        0      0        2 
   3   chr3_53208172     AKia    T    A        0      0        2 
   3   chr3_53208172     AOna    T    A        0      0        2 
   3   chr3_53208172     ASom    T    A        0      0        2 
   3   chr3_53208172     HCab    T    A        0      0        2 
   3   chr3_53208172     HPrz    T    A        0      0        2 
   3   chr3_53208172     ZBoe    T    A        0      0        2 
   3   chr3_53208172     ZGre    T    A        1      2        2 
   3   chr3_53208172     ZHar    T    A        0      0        2 
   3   chr3_53208172   Sample    T    A        0      0        2 
   3   chr3_53208621     AAsi    G    C        0      0        2 
   3   chr3_53208621     AKia    G    C        0      0        2 
   3   chr3_53208621     AOna    G    C        0      0        2 
   3   chr3_53208621     ASom    G    C        0      0        2 
   3   chr3_53208621     HCab    G    C        0      0        2 
   3   chr3_53208621     HPrz    G    C        0      0        2 
   3   chr3_53208621     ZBoe    G    C      0.5      1        2 
   3   chr3_53208621     ZGre    G    C        0      0        2 
   3   chr3_53208621     ZHar    G    C        0      0        2 
   3   chr3_53208621   Sample    G    C        0      0        2 
   3   chr3_53209308     AAsi    T    C        0      0        2 
   3   chr3_53209308     AKia    T    C        0      0        2 
   3   chr3_53209308     AOna    T    C        0      0        2 
   3   chr3_53209308     ASom    T    C        0      0        2 
   3   chr3_53209308     HCab    T    C        0      0        2 
   3   chr3_53209308     HPrz    T    C        0      0        2 
   3   chr3_53209308     ZBoe    T    C        0      0        2 
   3   chr3_53209308     ZGre    T    C        0      0        2 
   3   chr3_53209308     ZHar    T    C      0.5      1        2 
   3   chr3_53209308   Sample    T    C        0      0        2 
   3   chr3_53210747     AAsi    G    A        0      0        2 
   3   chr3_53210747     AKia    G    A        0      0        2 
   3   chr3_53210747     AOna    G    A        0      0        2 
   3   chr3_53210747     ASom    G    A        0      0        2 
   3   chr3_53210747     HCab    G    A        1      2        2 
   3   chr3_53210747     HPrz    G    A        1      2        2 
   3   chr3_53210747     ZBoe    G    A        0      0        2 
   3   chr3_53210747     ZGre    G    A        0      0        2 
   3   chr3_53210747     ZHar    G    A        0      0        2 
   3   chr3_53210747   Sample    G    A        0      0        2 
   3   chr3_53214058     AAsi    C    T        0      0        2 
   3   chr3_53214058     AKia    C    T      0.5      1        2 
   3   chr3_53214058     AOna    C    T        1      2        2 
   3   chr3_53214058     ASom    C    T        0      0        2 
   3   chr3_53214058     HCab    C    T        0      0        2 
   3   chr3_53214058     HPrz    C    T        0      0        2 
   3   chr3_53214058     ZBoe    C    T        0      0        2 
   3   chr3_53214058     ZGre    C    T        0      0        2 
   3   chr3_53214058     ZHar    C    T        0      0        2 
   3   chr3_53214058   Sample    C    T        0      0        2 
   3   chr3_53219930     AAsi    G    A        0      0        2 
   3   chr3_53219930     AKia    G    A        0      0        2 
   3   chr3_53219930     AOna    G    A        0      0        2 
   3   chr3_53219930     ASom    G    A        0      0        2 
   3   chr3_53219930     HCab    G    A        1      2        2 
   3   chr3_53219930     HPrz    G    A        1      2        2 
   3   chr3_53219930     ZBoe    G    A        0      0        2 
   3   chr3_53219930     ZGre    G    A        0      0        2 
   3   chr3_53219930     ZHar    G    A        0      0        2 
   3   chr3_53219930   Sample    G    A        0      0        2 
   3   chr3_53224631     AAsi    C    T        0      0        2 
   3   chr3_53224631     AKia    C    T        0      0        2 
   3   chr3_53224631     AOna    C    T        0      0        2 
   3   chr3_53224631     ASom    C    T        0      0        2 
   3   chr3_53224631     HCab    C    T        0      0        2 
   3   chr3_53224631     HPrz    C    T        0      0        2 
   3   chr3_53224631     ZBoe    C    T        0      0        2 
   3   chr3_53224631     ZGre    C    T        1      2        2 
   3   chr3_53224631     ZHar    C    T        0      0        2 
   3   chr3_53224631   Sample    C    T        0      0        2 
   3   chr3_53227522     AAsi    G    A        0      0        2 
   3   chr3_53227522     AKia    G    A        0      0        2 
   3   chr3_53227522     AOna    G    A        0      0        2 
   3   chr3_53227522     ASom    G    A        0      0        2 
   3   chr3_53227522     HCab    G    A        0      0        2 
   3   chr3_53227522     HPrz    G    A        0      0        2 
   3   chr3_53227522     ZBoe    G    A        1      2        2 
   3   chr3_53227522     ZGre    G    A        1      2        2 
   3   chr3_53227522     ZHar    G    A        1      2        2 
   3   chr3_53227522   Sample    G    A        0      0        2 
   3   chr3_53229518     AAsi    A    G        0      0        2 
   3   chr3_53229518     AKia    A    G        0      0        2 
   3   chr3_53229518     AOna    A    G        0      0        2 
   3   chr3_53229518     ASom    A    G        0      0        2 
   3   chr3_53229518     HCab    A    G        1      2        2 
   3   chr3_53229518     HPrz    A    G        1      2        2 
   3   chr3_53229518     ZBoe    A    G        0      0        2 
   3   chr3_53229518     ZGre    A    G        0      0        2 
   3   chr3_53229518     ZHar    A    G        0      0        2 
   3   chr3_53229518   Sample    A    G        0      0        2 
   3   chr3_53230136     AAsi    G    A        0      0        2 
   3   chr3_53230136     AKia    G    A        0      0        2 
   3   chr3_53230136     AOna    G    A        0      0        2 
   3   chr3_53230136     ASom    G    A        0      0        2 
   3   chr3_53230136     HCab    G    A        0      0        2 
   3   chr3_53230136     HPrz    G    A        0      0        2 
   3   chr3_53230136     ZBoe    G    A        0      0        2 
   3   chr3_53230136     ZGre    G    A        0      0        2 
   3   chr3_53230136     ZHar    G    A      0.5      1        2 
   3   chr3_53230136   Sample    G    A        0      0        2 
   3   chr3_53230931     AAsi    C    G        0      0        2 
   3   chr3_53230931     AKia    C    G        0      0        2 
   3   chr3_53230931     AOna    C    G        0      0        2 
   3   chr3_53230931     ASom    C    G        0      0        2 
   3   chr3_53230931     HCab    C    G        1      2        2 
   3   chr3_53230931     HPrz    C    G        1      2        2 
   3   chr3_53230931     ZBoe    C    G        0      0        2 
   3   chr3_53230931     ZGre    C    G        0      0        2 
   3   chr3_53230931     ZHar    C    G        0      0        2 
   3   chr3_53230931   Sample    C    G        0      0        2 
   3   chr3_53233579     AAsi    C    G        0      0        2 
   3   chr3_53233579     AKia    C    G        0      0        2 
   3   chr3_53233579     AOna    C    G        0      0        2 
   3   chr3_53233579     ASom    C    G        1      2        2 
   3   chr3_53233579     HCab    C    G        0      0        2 
   3   chr3_53233579     HPrz    C    G        0      0        2 
   3   chr3_53233579     ZBoe    C    G        0      0        2 
   3   chr3_53233579     ZGre    C    G        0      0        2 
   3   chr3_53233579     ZHar    C    G        0      0        2 
   3   chr3_53233579   Sample    C    G        0      0        2 
   3   chr3_53238338     AAsi    G    C        0      0        2 
   3   chr3_53238338     AKia    G    C        0      0        2 
   3   chr3_53238338     AOna    G    C        0      0        2 
   3   chr3_53238338     ASom    G    C        0      0        2 
   3   chr3_53238338     HCab    G    C        0      0        2 
   3   chr3_53238338     HPrz    G    C        0      0        2 
   3   chr3_53238338     ZBoe    G    C      0.5      1        2 
   3   chr3_53238338     ZGre    G    C        0      0        2 
   3   chr3_53238338     ZHar    G    C        0      0        2 
   3   chr3_53238338   Sample    G    C        0      0        2 
   3   chr3_53251965     AAsi    T    A        0      0        2 
   3   chr3_53251965     AKia    T    A        0      0        2 
   3   chr3_53251965     AOna    T    A        0      0        2 
   3   chr3_53251965     ASom    T    A        0      0        2 
   3   chr3_53251965     HCab    T    A        0      0        2 
   3   chr3_53251965     HPrz    T    A        0      0        2 
   3   chr3_53251965     ZBoe    T    A      0.5      1        2 
   3   chr3_53251965     ZGre    T    A        0      0        2 
   3   chr3_53251965     ZHar    T    A        0      0        2 
   3   chr3_53251965   Sample    T    A        0      0        2 
   3   chr3_53261635     AAsi    C    G        0      0        2 
   3   chr3_53261635     AKia    C    G        0      0        2 
   3   chr3_53261635     AOna    C    G        0      0        2 
   3   chr3_53261635     ASom    C    G        0      0        2 
   3   chr3_53261635     HCab    C    G      0.5      1        2 
   3   chr3_53261635     HPrz    C    G        0      0        2 
   3   chr3_53261635     ZBoe    C    G        0      0        2 
   3   chr3_53261635     ZGre    C    G        0      0        2 
   3   chr3_53261635     ZHar    C    G        0      0        2 
   3   chr3_53261635   Sample    C    G        0      0        2 
   3   chr3_53272264     AAsi    A    G        0      0        2 
   3   chr3_53272264     AKia    A    G        0      0        2 
   3   chr3_53272264     AOna    A    G        0      0        2 
   3   chr3_53272264     ASom    A    G        0      0        2 
   3   chr3_53272264     HCab    A    G        1      2        2 
   3   chr3_53272264     HPrz    A    G        1      2        2 
   3   chr3_53272264     ZBoe    A    G        0      0        2 
   3   chr3_53272264     ZGre    A    G        0      0        2 
   3   chr3_53272264     ZHar    A    G        0      0        2 
   3   chr3_53272264   Sample    A    G        0      0        2 
   3   chr3_53274730     AAsi    C    T        0      0        2 
   3   chr3_53274730     AKia    C    T        0      0        2 
   3   chr3_53274730     AOna    C    T        0      0        2 
   3   chr3_53274730     ASom    C    T        0      0        2 
   3   chr3_53274730     HCab    C    T        0      0        2 
   3   chr3_53274730     HPrz    C    T        0      0        2 
   3   chr3_53274730     ZBoe    C    T        0      0        2 
   3   chr3_53274730     ZGre    C    T        0      0        2 
   3   chr3_53274730     ZHar    C    T      0.5      1        2 
   3   chr3_53274730   Sample    C    T        0      0        2 
   3   chr3_53279492     AAsi    T    C        1      2        2 
   3   chr3_53279492     AKia    T    C        0      0        2 
   3   chr3_53279492     AOna    T    C        0      0        2 
   3   chr3_53279492     ASom    T    C        1      2        2 
   3   chr3_53279492     HCab    T    C        0      0        2 
   3   chr3_53279492     HPrz    T    C        0      0        2 
   3   chr3_53279492     ZBoe    T    C        0      0        2 
   3   chr3_53279492     ZGre    T    C        0      0        2 
   3   chr3_53279492     ZHar    T    C        0      0        2 
   3   chr3_53279492   Sample    T    C        1      2        2 
   3   chr3_53280617     AAsi    A    G        0      0        2 
   3   chr3_53280617     AKia    A    G        1      2        2 
   3   chr3_53280617     AOna    A    G        0      0        2 
   3   chr3_53280617     ASom    A    G        0      0        2 
   3   chr3_53280617     HCab    A    G        0      0        2 
   3   chr3_53280617     HPrz    A    G        0      0        2 
   3   chr3_53280617     ZBoe    A    G        0      0        2 
   3   chr3_53280617     ZGre    A    G        0      0        2 
   3   chr3_53280617     ZHar    A    G        0      0        2 
   3   chr3_53280617   Sample    A    G        0      0        2 
   3   chr3_53280948     AAsi    G    A        0      0        2 
   3   chr3_53280948     AKia    G    A        1      2        2 
   3   chr3_53280948     AOna    G    A        1      2        2 
   3   chr3_53280948     ASom    G    A        0      0        2 
   3   chr3_53280948     HCab    G    A        1      2        2 
   3   chr3_53280948     HPrz    G    A        1      2        2 
   3   chr3_53280948     ZBoe    G    A        0      0        2 
   3   chr3_53280948     ZGre    G    A        0      0        2 
   3   chr3_53280948     ZHar    G    A        0      0        2 
   3   chr3_53280948   Sample    G    A        0      0        2 
   3   chr3_53286098     AAsi    C    A        0      0        2 
   3   chr3_53286098     AKia    C    A        0      0        2 
   3   chr3_53286098     AOna    C    A        0      0        2 
   3   chr3_53286098     ASom    C    A        0      0        2 
   3   chr3_53286098     HCab    C    A        0      0        2 
   3   chr3_53286098     HPrz    C    A        0      0        2 
   3   chr3_53286098     ZBoe    C    A        1      2        2 
   3   chr3_53286098     ZGre    C    A        0      0        2 
   3   chr3_53286098     ZHar    C    A        0      0        2 
   3   chr3_53286098   Sample    C    A        0      0        2 
   3   chr3_53294131     AAsi    G    A        0      0        2 
   3   chr3_53294131     AKia    G    A        0      0        2 
   3   chr3_53294131     AOna    G    A        0      0        2 
   3   chr3_53294131     ASom    G    A        1      2        2 
   3   chr3_53294131     HCab    G    A        0      0        2 
   3   chr3_53294131     HPrz    G    A        0      0        2 
   3   chr3_53294131     ZBoe    G    A        0      0        2 
   3   chr3_53294131     ZGre    G    A        0      0        2 
   3   chr3_53294131     ZHar    G    A        0      0        2 
   3   chr3_53294131   Sample    G    A        0      0        2 
   3   chr3_53304317     AAsi    C    T        0      0        2 
   3   chr3_53304317     AKia    C    T        0      0        2 
   3   chr3_53304317     AOna    C    T        0      0        2 
   3   chr3_53304317     ASom    C    T        0      0        2 
   3   chr3_53304317     HCab    C    T        0      0        2 
   3   chr3_53304317     HPrz    C    T        0      0        2 
   3   chr3_53304317     ZBoe    C    T        0      0        2 
   3   chr3_53304317     ZGre    C    T        1      2        2 
   3   chr3_53304317     ZHar    C    T        0      0        2 
   3   chr3_53304317   Sample    C    T        0      0        2 
   3   chr3_53310169     AAsi    A    C        0      0        2 
   3   chr3_53310169     AKia    A    C        0      0        2 
   3   chr3_53310169     AOna    A    C        1      2        2 
   3   chr3_53310169     ASom    A    C        0      0        2 
   3   chr3_53310169     HCab    A    C        0      0        2 
   3   chr3_53310169     HPrz    A    C        0      0        2 
   3   chr3_53310169     ZBoe    A    C        0      0        2 
   3   chr3_53310169     ZGre    A    C        0      0        2 
   3   chr3_53310169     ZHar    A    C        0      0        2 
   3   chr3_53310169   Sample    A    C        0      0        2 
   3   chr3_53310822     AAsi    C    T      0.5      1        2 
   3   chr3_53310822     AKia    C    T        0      0        2 
   3   chr3_53310822     AOna    C    T        0      0        2 
   3   chr3_53310822     ASom    C    T        0      0        2 
   3   chr3_53310822     HCab    C    T        0      0        2 
   3   chr3_53310822     HPrz    C    T        0      0        2 
   3   chr3_53310822     ZBoe    C    T        0      0        2 
   3   chr3_53310822     ZGre    C    T        0      0        2 
   3   chr3_53310822     ZHar    C    T        0      0        2 
   3   chr3_53310822   Sample    C    T        1      2        2 
   3   chr3_53314484     AAsi    C    A        0      0        2 
   3   chr3_53314484     AKia    C    A        0      0        2 
   3   chr3_53314484     AOna    C    A        0      0        2 
   3   chr3_53314484     ASom    C    A        0      0        2 
   3   chr3_53314484     HCab    C    A        0      0        2 
   3   chr3_53314484     HPrz    C    A        0      0        2 
   3   chr3_53314484     ZBoe    C    A        0      0        2 
   3   chr3_53314484     ZGre    C    A        1      2        2 
   3   chr3_53314484     ZHar    C    A        0      0        2 
   3   chr3_53314484   Sample    C    A        0      0        2 
   3   chr3_53318219     AAsi    T    C        0      0        2 
   3   chr3_53318219     AKia    T    C        0      0        2 
   3   chr3_53318219     AOna    T    C      0.5      1        2 
   3   chr3_53318219     ASom    T    C        0      0        2 
   3   chr3_53318219     HCab    T    C        0      0        2 
   3   chr3_53318219     HPrz    T    C        0      0        2 
   3   chr3_53318219     ZBoe    T    C        0      0        2 
   3   chr3_53318219     ZGre    T    C        0      0        2 
   3   chr3_53318219     ZHar    T    C        0      0        2 
   3   chr3_53318219   Sample    T    C        0      0        2 
   3   chr3_53326165     AAsi    T    C        0      0        2 
   3   chr3_53326165     AKia    T    C        1      2        2 
   3   chr3_53326165     AOna    T    C        0      0        2 
   3   chr3_53326165     ASom    T    C        0      0        2 
   3   chr3_53326165     HCab    T    C        0      0        2 
   3   chr3_53326165     HPrz    T    C        0      0        2 
   3   chr3_53326165     ZBoe    T    C        0      0        2 
   3   chr3_53326165     ZGre    T    C        0      0        2 
   3   chr3_53326165     ZHar    T    C        0      0        2 
   3   chr3_53326165   Sample    T    C        0      0        2 
   3   chr3_53331295     AAsi    T    C        0      0        2 
   3   chr3_53331295     AKia    T    C        1      2        2 
   3   chr3_53331295     AOna    T    C      0.5      1        2 
   3   chr3_53331295     ASom    T    C        0      0        2 
   3   chr3_53331295     HCab    T    C        0      0        2 
   3   chr3_53331295     HPrz    T    C        0      0        2 
   3   chr3_53331295     ZBoe    T    C        0      0        2 
   3   chr3_53331295     ZGre    T    C        0      0        2 
   3   chr3_53331295     ZHar    T    C        0      0        2 
   3   chr3_53331295   Sample    T    C        0      0        2 
   3   chr3_53339685     AAsi    T    C        1      2        2 
   3   chr3_53339685     AKia    T    C        0      0        2 
   3   chr3_53339685     AOna    T    C        0      0        2 
   3   chr3_53339685     ASom    T    C        1      2        2 
   3   chr3_53339685     HCab    T    C        0      0        2 
   3   chr3_53339685     HPrz    T    C        0      0        2 
   3   chr3_53339685     ZBoe    T    C        0      0        2 
   3   chr3_53339685     ZGre    T    C        0      0        2 
   3   chr3_53339685     ZHar    T    C        0      0        2 
   3   chr3_53339685   Sample    T    C        1      2        2 
   3   chr3_53343596     AAsi    T    C        0      0        2 
   3   chr3_53343596     AKia    T    C        0      0        2 
   3   chr3_53343596     AOna    T    C        0      0        2 
   3   chr3_53343596     ASom    T    C        0      0        2 
   3   chr3_53343596     HCab    T    C        0      0        2 
   3   chr3_53343596     HPrz    T    C        0      0        2 
   3   chr3_53343596     ZBoe    T    C        0      0        2 
   3   chr3_53343596     ZGre    T    C        0      0        2 
   3   chr3_53343596     ZHar    T    C      0.5      1        2 
   3   chr3_53343596   Sample    T    C        0      0        2 
   3   chr3_53351394     AAsi    G    T        0      0        2 
   3   chr3_53351394     AKia    G    T        1      2        2 
   3   chr3_53351394     AOna    G    T        0      0        2 
   3   chr3_53351394     ASom    G    T        0      0        2 
   3   chr3_53351394     HCab    G    T        0      0        2 
   3   chr3_53351394     HPrz    G    T        0      0        2 
   3   chr3_53351394     ZBoe    G    T        0      0        2 
   3   chr3_53351394     ZGre    G    T        0      0        2 
   3   chr3_53351394     ZHar    G    T        0      0        2 
   3   chr3_53351394   Sample    G    T        0      0        2 
   3   chr3_53358398     AAsi    T    C        0      0        2 
   3   chr3_53358398     AKia    T    C        0      0        2 
   3   chr3_53358398     AOna    T    C        0      0        2 
   3   chr3_53358398     ASom    T    C        0      0        2 
   3   chr3_53358398     HCab    T    C        0      0        2 
   3   chr3_53358398     HPrz    T    C        0      0        2 
   3   chr3_53358398     ZBoe    T    C        0      0        2 
   3   chr3_53358398     ZGre    T    C        0      0        2 
   3   chr3_53358398     ZHar    T    C        1      2        2 
   3   chr3_53358398   Sample    T    C        0      0        2 
   3   chr3_53367252     AAsi    A    T        0      0        2 
   3   chr3_53367252     AKia    A    T        0      0        2 
   3   chr3_53367252     AOna    A    T        0      0        2 
   3   chr3_53367252     ASom    A    T        0      0        2 
   3   chr3_53367252     HCab    A    T        1      2        2 
   3   chr3_53367252     HPrz    A    T        1      2        2 
   3   chr3_53367252     ZBoe    A    T        0      0        2 
   3   chr3_53367252     ZGre    A    T        0      0        2 
   3   chr3_53367252     ZHar    A    T        0      0        2 
   3   chr3_53367252   Sample    A    T        0      0        2 
   3   chr3_53379337     AAsi    G    A        0      0        2 
   3   chr3_53379337     AKia    G    A        0      0        2 
   3   chr3_53379337     AOna    G    A        0      0        2 
   3   chr3_53379337     ASom    G    A        0      0        2 
   3   chr3_53379337     HCab    G    A        1      2        2 
   3   chr3_53379337     HPrz    G    A        1      2        2 
   3   chr3_53379337     ZBoe    G    A        0      0        2 
   3   chr3_53379337     ZGre    G    A        0      0        2 
   3   chr3_53379337     ZHar    G    A        0      0        2 
   3   chr3_53379337   Sample    G    A        0      0        2 
   3   chr3_53389277     AAsi    C    T        0      0        2 
   3   chr3_53389277     AKia    C    T        0      0        2 
   3   chr3_53389277     AOna    C    T        0      0        2 
   3   chr3_53389277     ASom    C    T        0      0        2 
   3   chr3_53389277     HCab    C    T        0      0        2 
   3   chr3_53389277     HPrz    C    T        0      0        2 
   3   chr3_53389277     ZBoe    C    T      0.5      1        2 
   3   chr3_53389277     ZGre    C    T        0      0        2 
   3   chr3_53389277     ZHar    C    T        0      0        2 
   3   chr3_53389277   Sample    C    T        0      0        2 
   3   chr3_53390567     AAsi    A    G        0      0        2 
   3   chr3_53390567     AKia    A    G        0      0        2 
   3   chr3_53390567     AOna    A    G        0      0        2 
   3   chr3_53390567     ASom    A    G        0      0        2 
   3   chr3_53390567     HCab    A    G        0      0        2 
   3   chr3_53390567     HPrz    A    G        0      0        2 
   3   chr3_53390567     ZBoe    A    G        0      0        2 
   3   chr3_53390567     ZGre    A    G        0      0        2 
   3   chr3_53390567     ZHar    A    G        1      2        2 
   3   chr3_53390567   Sample    A    G        0      0        2 
   3   chr3_53411447     AAsi    C    T        0      0        2 
   3   chr3_53411447     AKia    C    T        0      0        2 
   3   chr3_53411447     AOna    C    T        0      0        2 
   3   chr3_53411447     ASom    C    T        0      0        2 
   3   chr3_53411447     HCab    C    T        0      0        2 
   3   chr3_53411447     HPrz    C    T        0      0        2 
   3   chr3_53411447     ZBoe    C    T        0      0        2 
   3   chr3_53411447     ZGre    C    T        0      0        2 
   3   chr3_53411447     ZHar    C    T      0.5      1        2 
   3   chr3_53411447   Sample    C    T        0      0        2 
   3   chr3_53418634     AAsi    T    A        0      0        2 
   3   chr3_53418634     AKia    T    A        0      0        2 
   3   chr3_53418634     AOna    T    A        0      0        2 
   3   chr3_53418634     ASom    T    A        0      0        2 
   3   chr3_53418634     HCab    T    A        1      2        2 
   3   chr3_53418634     HPrz    T    A        1      2        2 
   3   chr3_53418634     ZBoe    T    A        0      0        2 
   3   chr3_53418634     ZGre    T    A        0      0        2 
   3   chr3_53418634     ZHar    T    A        0      0        2 
   3   chr3_53418634   Sample    T    A        0      0        2 
   3   chr3_53418731     AAsi    A    G        0      0        2 
   3   chr3_53418731     AKia    A    G        0      0        2 
   3   chr3_53418731     AOna    A    G        0      0        2 
   3   chr3_53418731     ASom    A    G        0      0        2 
   3   chr3_53418731     HCab    A    G        0      0        2 
   3   chr3_53418731     HPrz    A    G        0      0        2 
   3   chr3_53418731     ZBoe    A    G        0      0        2 
   3   chr3_53418731     ZGre    A    G        0      0        2 
   3   chr3_53418731     ZHar    A    G        1      2        2 
   3   chr3_53418731   Sample    A    G        0      0        2 
   3   chr3_53419484     AAsi    A    G        0      0        2 
   3   chr3_53419484     AKia    A    G        0      0        2 
   3   chr3_53419484     AOna    A    G        0      0        2 
   3   chr3_53419484     ASom    A    G        0      0        2 
   3   chr3_53419484     HCab    A    G        0      0        2 
   3   chr3_53419484     HPrz    A    G        0      0        2 
   3   chr3_53419484     ZBoe    A    G      0.5      1        2 
   3   chr3_53419484     ZGre    A    G        0      0        2 
   3   chr3_53419484     ZHar    A    G        0      0        2 
   3   chr3_53419484   Sample    A    G        0      0        2 
   3   chr3_53420541     AAsi    G    A        0      0        2 
   3   chr3_53420541     AKia    G    A      0.5      1        2 
   3   chr3_53420541     AOna    G    A        0      0        2 
   3   chr3_53420541     ASom    G    A        0      0        2 
   3   chr3_53420541     HCab    G    A        0      0        2 
   3   chr3_53420541     HPrz    G    A        0      0        2 
   3   chr3_53420541     ZBoe    G    A        0      0        2 
   3   chr3_53420541     ZGre    G    A        0      0        2 
   3   chr3_53420541     ZHar    G    A        0      0        2 
   3   chr3_53420541   Sample    G    A        0      0        2 
   3   chr3_53422010     AAsi    C    T        0      0        2 
   3   chr3_53422010     AKia    C    T        0      0        2 
   3   chr3_53422010     AOna    C    T        0      0        2 
   3   chr3_53422010     ASom    C    T        0      0        2 
   3   chr3_53422010     HCab    C    T        0      0        2 
   3   chr3_53422010     HPrz    C    T        0      0        2 
   3   chr3_53422010     ZBoe    C    T        1      2        2 
   3   chr3_53422010     ZGre    C    T        1      2        2 
   3   chr3_53422010     ZHar    C    T        1      2        2 
   3   chr3_53422010   Sample    C    T        0      0        2 
   3   chr3_53433135     AAsi    G    A        0      0        2 
   3   chr3_53433135     AKia    G    A        0      0        2 
   3   chr3_53433135     AOna    G    A        0      0        2 
   3   chr3_53433135     ASom    G    A        0      0        2 
   3   chr3_53433135     HCab    G    A        1      2        2 
   3   chr3_53433135     HPrz    G    A        1      2        2 
   3   chr3_53433135     ZBoe    G    A        0      0        2 
   3   chr3_53433135     ZGre    G    A        0      0        2 
   3   chr3_53433135     ZHar    G    A        0      0        2 
   3   chr3_53433135   Sample    G    A        0      0        2 
   3   chr3_53435079     AAsi    T    C        0      0        2 
   3   chr3_53435079     AKia    T    C        0      0        2 
   3   chr3_53435079     AOna    T    C        0      0        2 
   3   chr3_53435079     ASom    T    C        0      0        2 
   3   chr3_53435079     HCab    T    C        1      2        2 
   3   chr3_53435079     HPrz    T    C        1      2        2 
   3   chr3_53435079     ZBoe    T    C        0      0        2 
   3   chr3_53435079     ZGre    T    C        0      0        2 
   3   chr3_53435079     ZHar    T    C        0      0        2 
   3   chr3_53435079   Sample    T    C        0      0        2 
   3   chr3_53438256     AAsi    A    G        0      0        2 
   3   chr3_53438256     AKia    A    G      0.5      1        2 
   3   chr3_53438256     AOna    A    G        0      0        2 
   3   chr3_53438256     ASom    A    G        0      0        2 
   3   chr3_53438256     HCab    A    G        0      0        2 
   3   chr3_53438256     HPrz    A    G        0      0        2 
   3   chr3_53438256     ZBoe    A    G        0      0        2 
   3   chr3_53438256     ZGre    A    G        0      0        2 
   3   chr3_53438256     ZHar    A    G        0      0        2 
   3   chr3_53438256   Sample    A    G        0      0        2 
   3   chr3_53440952     AAsi    G    A        0      0        2 
   3   chr3_53440952     AKia    G    A        0      0        2 
   3   chr3_53440952     AOna    G    A        0      0        2 
   3   chr3_53440952     ASom    G    A        0      0        2 
   3   chr3_53440952     HCab    G    A        1      2        2 
   3   chr3_53440952     HPrz    G    A        1      2        2 
   3   chr3_53440952     ZBoe    G    A        0      0        2 
   3   chr3_53440952     ZGre    G    A        0      0        2 
   3   chr3_53440952     ZHar    G    A        0      0        2 
   3   chr3_53440952   Sample    G    A        0      0        2 
   3   chr3_53442386     AAsi    C    G        0      0        2 
   3   chr3_53442386     AKia    C    G        0      0        2 
   3   chr3_53442386     AOna    C    G        0      0        2 
   3   chr3_53442386     ASom    C    G        0      0        2 
   3   chr3_53442386     HCab    C    G        1      2        2 
   3   chr3_53442386     HPrz    C    G        1      2        2 
   3   chr3_53442386     ZBoe    C    G        0      0        2 
   3   chr3_53442386     ZGre    C    G        0      0        2 
   3   chr3_53442386     ZHar    C    G        0      0        2 
   3   chr3_53442386   Sample    C    G        0      0        2 
   3   chr3_53449173     AAsi    A    T        0      0        2 
   3   chr3_53449173     AKia    A    T        0      0        2 
   3   chr3_53449173     AOna    A    T        0      0        2 
   3   chr3_53449173     ASom    A    T        0      0        2 
   3   chr3_53449173     HCab    A    T        1      2        2 
   3   chr3_53449173     HPrz    A    T        1      2        2 
   3   chr3_53449173     ZBoe    A    T        0      0        2 
   3   chr3_53449173     ZGre    A    T        0      0        2 
   3   chr3_53449173     ZHar    A    T        0      0        2 
   3   chr3_53449173   Sample    A    T        0      0        2 
   3   chr3_53450206     AAsi    G    A        0      0        2 
   3   chr3_53450206     AKia    G    A        0      0        2 
   3   chr3_53450206     AOna    G    A        0      0        2 
   3   chr3_53450206     ASom    G    A        0      0        2 
   3   chr3_53450206     HCab    G    A        0      0        2 
   3   chr3_53450206     HPrz    G    A      0.5      1        2 
   3   chr3_53450206     ZBoe    G    A        0      0        2 
   3   chr3_53450206     ZGre    G    A        0      0        2 
   3   chr3_53450206     ZHar    G    A        0      0        2 
   3   chr3_53450206   Sample    G    A        0      0        2 
   3   chr3_53459754     AAsi    T    C        0      0        2 
   3   chr3_53459754     AKia    T    C        0      0        2 
   3   chr3_53459754     AOna    T    C        0      0        2 
   3   chr3_53459754     ASom    T    C        0      0        2 
   3   chr3_53459754     HCab    T    C        0      0        2 
   3   chr3_53459754     HPrz    T    C        0      0        2 
   3   chr3_53459754     ZBoe    T    C      0.5      1        2 
   3   chr3_53459754     ZGre    T    C        0      0        2 
   3   chr3_53459754     ZHar    T    C        0      0        2 
   3   chr3_53459754   Sample    T    C        0      0        2 
   3   chr3_53460154     AAsi    C    T        0      0        2 
   3   chr3_53460154     AKia    C    T        0      0        2 
   3   chr3_53460154     AOna    C    T        0      0        2 
   3   chr3_53460154     ASom    C    T        0      0        2 
   3   chr3_53460154     HCab    C    T        1      2        2 
   3   chr3_53460154     HPrz    C    T        1      2        2 
   3   chr3_53460154     ZBoe    C    T        0      0        2 
   3   chr3_53460154     ZGre    C    T        0      0        2 
   3   chr3_53460154     ZHar    C    T        0      0        2 
   3   chr3_53460154   Sample    C    T        0      0        2 
   3   chr3_53460178     AAsi    G    C        0      0        2 
   3   chr3_53460178     AKia    G    C        0      0        2 
   3   chr3_53460178     AOna    G    C        0      0        2 
   3   chr3_53460178     ASom    G    C        0      0        2 
   3   chr3_53460178     HCab    G    C        1      2        2 
   3   chr3_53460178     HPrz    G    C        1      2        2 
   3   chr3_53460178     ZBoe    G    C        0      0        2 
   3   chr3_53460178     ZGre    G    C        0      0        2 
   3   chr3_53460178     ZHar    G    C        0      0        2 
   3   chr3_53460178   Sample    G    C        0      0        2 
   3   chr3_53462094     AAsi    A    T        0      0        2 
   3   chr3_53462094     AKia    A    T        1      2        2 
   3   chr3_53462094     AOna    A    T        0      0        2 
   3   chr3_53462094     ASom    A    T        0      0        2 
   3   chr3_53462094     HCab    A    T        0      0        2 
   3   chr3_53462094     HPrz    A    T        0      0        2 
   3   chr3_53462094     ZBoe    A    T        0      0        2 
   3   chr3_53462094     ZGre    A    T        0      0        2 
   3   chr3_53462094     ZHar    A    T        0      0        2 
   3   chr3_53462094   Sample    A    T        0      0        2 
   3   chr3_53462463     AAsi    C    T        0      0        2 
   3   chr3_53462463     AKia    C    T        0      0        2 
   3   chr3_53462463     AOna    C    T        0      0        2 
   3   chr3_53462463     ASom    C    T        0      0        2 
   3   chr3_53462463     HCab    C    T        0      0        2 
   3   chr3_53462463     HPrz    C    T        0      0        2 
   3   chr3_53462463     ZBoe    C    T        0      0        2 
   3   chr3_53462463     ZGre    C    T        0      0        2 
   3   chr3_53462463     ZHar    C    T        1      2        2 
   3   chr3_53462463   Sample    C    T        0      0        2 
   3   chr3_53462700     AAsi    G    A        0      0        2 
   3   chr3_53462700     AKia    G    A        0      0        2 
   3   chr3_53462700     AOna    G    A        0      0        2 
   3   chr3_53462700     ASom    G    A        0      0        2 
   3   chr3_53462700     HCab    G    A        0      0        2 
   3   chr3_53462700     HPrz    G    A        0      0        2 
   3   chr3_53462700     ZBoe    G    A        0      0        2 
   3   chr3_53462700     ZGre    G    A        1      2        2 
   3   chr3_53462700     ZHar    G    A        0      0        2 
   3   chr3_53462700   Sample    G    A        0      0        2 
   3   chr3_53483783     AAsi    G    T        0      0        2 
   3   chr3_53483783     AKia    G    T        0      0        2 
   3   chr3_53483783     AOna    G    T        0      0        2 
   3   chr3_53483783     ASom    G    T        0      0        2 
   3   chr3_53483783     HCab    G    T        1      2        2 
   3   chr3_53483783     HPrz    G    T        1      2        2 
   3   chr3_53483783     ZBoe    G    T        0      0        2 
   3   chr3_53483783     ZGre    G    T        0      0        2 
   3   chr3_53483783     ZHar    G    T        0      0        2 
   3   chr3_53483783   Sample    G    T        0      0        2 
   3   chr3_53486142     AAsi    A    G        0      0        2 
   3   chr3_53486142     AKia    A    G        0      0        2 
   3   chr3_53486142     AOna    A    G        0      0        2 
   3   chr3_53486142     ASom    A    G        0      0        2 
   3   chr3_53486142     HCab    A    G        0      0        2 
   3   chr3_53486142     HPrz    A    G        0      0        2 
   3   chr3_53486142     ZBoe    A    G      0.5      1        2 
   3   chr3_53486142     ZGre    A    G        0      0        2 
   3   chr3_53486142     ZHar    A    G        0      0        2 
   3   chr3_53486142   Sample    A    G        0      0        2 
   3   chr3_53488753     AAsi    G    A        1      2        2 
   3   chr3_53488753     AKia    G    A        0      0        2 
   3   chr3_53488753     AOna    G    A        0      0        2 
   3   chr3_53488753     ASom    G    A        1      2        2 
   3   chr3_53488753     HCab    G    A        1      2        2 
   3   chr3_53488753     HPrz    G    A        1      2        2 
   3   chr3_53488753     ZBoe    G    A        0      0        2 
   3   chr3_53488753     ZGre    G    A        0      0        2 
   3   chr3_53488753     ZHar    G    A        0      0        2 
   3   chr3_53488753   Sample    G    A        1      2        2 
   3   chr3_53491688     AAsi    A    G        0      0        2 
   3   chr3_53491688     AKia    A    G        0      0        2 
   3   chr3_53491688     AOna    A    G        0      0        2 
   3   chr3_53491688     ASom    A    G        0      0        2 
   3   chr3_53491688     HCab    A    G        0      0        2 
   3   chr3_53491688     HPrz    A    G        0      0        2 
   3   chr3_53491688     ZBoe    A    G      0.5      1        2 
   3   chr3_53491688     ZGre    A    G        0      0        2 
   3   chr3_53491688     ZHar    A    G        0      0        2 
   3   chr3_53491688   Sample    A    G        0      0        2 
   3   chr3_53502134     AAsi    A    G        0      0        2 
   3   chr3_53502134     AKia    A    G        0      0        2 
   3   chr3_53502134     AOna    A    G        0      0        2 
   3   chr3_53502134     ASom    A    G        0      0        2 
   3   chr3_53502134     HCab    A    G        0      0        2 
   3   chr3_53502134     HPrz    A    G        0      0        2 
   3   chr3_53502134     ZBoe    A    G        0      0        2 
   3   chr3_53502134     ZGre    A    G        0      0        2 
   3   chr3_53502134     ZHar    A    G        1      2        2 
   3   chr3_53502134   Sample    A    G        0      0        2 
   3   chr3_53504905     AAsi    G    A        0      0        2 
   3   chr3_53504905     AKia    G    A        0      0        2 
   3   chr3_53504905     AOna    G    A        0      0        2 
   3   chr3_53504905     ASom    G    A        1      2        2 
   3   chr3_53504905     HCab    G    A        0      0        2 
   3   chr3_53504905     HPrz    G    A        0      0        2 
   3   chr3_53504905     ZBoe    G    A        0      0        2 
   3   chr3_53504905     ZGre    G    A        0      0        2 
   3   chr3_53504905     ZHar    G    A        0      0        2 
   3   chr3_53504905   Sample    G    A        0      0        2 
   3   chr3_53510153     AAsi    G    A        0      0        2 
   3   chr3_53510153     AKia    G    A        0      0        2 
   3   chr3_53510153     AOna    G    A        0      0        2 
   3   chr3_53510153     ASom    G    A        0      0        2 
   3   chr3_53510153     HCab    G    A        0      0        2 
   3   chr3_53510153     HPrz    G    A        0      0        2 
   3   chr3_53510153     ZBoe    G    A      0.5      1        2 
   3   chr3_53510153     ZGre    G    A        0      0        2 
   3   chr3_53510153     ZHar    G    A        0      0        2 
   3   chr3_53510153   Sample    G    A        0      0        2 
   3   chr3_53528215     AAsi    C    T        0      0        2 
   3   chr3_53528215     AKia    C    T        0      0        2 
   3   chr3_53528215     AOna    C    T        0      0        2 
   3   chr3_53528215     ASom    C    T        0      0        2 
   3   chr3_53528215     HCab    C    T        1      2        2 
   3   chr3_53528215     HPrz    C    T        1      2        2 
   3   chr3_53528215     ZBoe    C    T        0      0        2 
   3   chr3_53528215     ZGre    C    T        0      0        2 
   3   chr3_53528215     ZHar    C    T        0      0        2 
   3   chr3_53528215   Sample    C    T        0      0        2 
   3   chr3_53529227     AAsi    T    C        0      0        2 
   3   chr3_53529227     AKia    T    C        0      0        2 
   3   chr3_53529227     AOna    T    C        0      0        2 
   3   chr3_53529227     ASom    T    C        0      0        2 
   3   chr3_53529227     HCab    T    C        1      2        2 
   3   chr3_53529227     HPrz    T    C        1      2        2 
   3   chr3_53529227     ZBoe    T    C        0      0        2 
   3   chr3_53529227     ZGre    T    C        0      0        2 
   3   chr3_53529227     ZHar    T    C        0      0        2 
   3   chr3_53529227   Sample    T    C        0      0        2 
   3   chr3_53541246     AAsi    G    A        0      0        2 
   3   chr3_53541246     AKia    G    A        0      0        2 
   3   chr3_53541246     AOna    G    A      0.5      1        2 
   3   chr3_53541246     ASom    G    A        0      0        2 
   3   chr3_53541246     HCab    G    A        0      0        2 
   3   chr3_53541246     HPrz    G    A        0      0        2 
   3   chr3_53541246     ZBoe    G    A        0      0        2 
   3   chr3_53541246     ZGre    G    A        0      0        2 
   3   chr3_53541246     ZHar    G    A        0      0        2 
   3   chr3_53541246   Sample    G    A        0      0        2 
   3   chr3_53543735     AAsi    G    A        0      0        2 
   3   chr3_53543735     AKia    G    A        0      0        2 
   3   chr3_53543735     AOna    G    A      0.5      1        2 
   3   chr3_53543735     ASom    G    A        0      0        2 
   3   chr3_53543735     HCab    G    A        0      0        2 
   3   chr3_53543735     HPrz    G    A        0      0        2 
   3   chr3_53543735     ZBoe    G    A        0      0        2 
   3   chr3_53543735     ZGre    G    A        0      0        2 
   3   chr3_53543735     ZHar    G    A        0      0        2 
   3   chr3_53543735   Sample    G    A        0      0        2 
   3   chr3_53557352     AAsi    C    A        0      0        2 
   3   chr3_53557352     AKia    C    A        0      0        2 
   3   chr3_53557352     AOna    C    A      0.5      1        2 
   3   chr3_53557352     ASom    C    A        0      0        2 
   3   chr3_53557352     HCab    C    A        0      0        2 
   3   chr3_53557352     HPrz    C    A        0      0        2 
   3   chr3_53557352     ZBoe    C    A        0      0        2 
   3   chr3_53557352     ZGre    C    A        0      0        2 
   3   chr3_53557352     ZHar    C    A        0      0        2 
   3   chr3_53557352   Sample    C    A        0      0        2 
   3   chr3_53560669     AAsi    C    G        0      0        2 
   3   chr3_53560669     AKia    C    G        0      0        2 
   3   chr3_53560669     AOna    C    G        0      0        2 
   3   chr3_53560669     ASom    C    G        0      0        2 
   3   chr3_53560669     HCab    C    G        1      2        2 
   3   chr3_53560669     HPrz    C    G        1      2        2 
   3   chr3_53560669     ZBoe    C    G        0      0        2 
   3   chr3_53560669     ZGre    C    G        0      0        2 
   3   chr3_53560669     ZHar    C    G        0      0        2 
   3   chr3_53560669   Sample    C    G        0      0        2 
   3   chr3_53561685     AAsi    C    T        0      0        2 
   3   chr3_53561685     AKia    C    T        0      0        2 
   3   chr3_53561685     AOna    C    T        0      0        2 
   3   chr3_53561685     ASom    C    T        0      0        2 
   3   chr3_53561685     HCab    C    T        0      0        2 
   3   chr3_53561685     HPrz    C    T      0.5      1        2 
   3   chr3_53561685     ZBoe    C    T        0      0        2 
   3   chr3_53561685     ZGre    C    T        0      0        2 
   3   chr3_53561685     ZHar    C    T        0      0        2 
   3   chr3_53561685   Sample    C    T        0      0        2 
   3   chr3_53573284     AAsi    A    G        0      0        2 
   3   chr3_53573284     AKia    A    G        0      0        2 
   3   chr3_53573284     AOna    A    G        0      0        2 
   3   chr3_53573284     ASom    A    G        1      2        2 
   3   chr3_53573284     HCab    A    G        0      0        2 
   3   chr3_53573284     HPrz    A    G        0      0        2 
   3   chr3_53573284     ZBoe    A    G        0      0        2 
   3   chr3_53573284     ZGre    A    G        0      0        2 
   3   chr3_53573284     ZHar    A    G        0      0        2 
   3   chr3_53573284   Sample    A    G        0      0        2 
   3   chr3_53575941     AAsi    C    A        0      0        2 
   3   chr3_53575941     AKia    C    A        0      0        2 
   3   chr3_53575941     AOna    C    A        0      0        2 
   3   chr3_53575941     ASom    C    A        0      0        2 
   3   chr3_53575941     HCab    C    A        0      0        2 
   3   chr3_53575941     HPrz    C    A        0      0        2 
   3   chr3_53575941     ZBoe    C    A        0      0        2 
   3   chr3_53575941     ZGre    C    A        0      0        2 
   3   chr3_53575941     ZHar    C    A        1      2        2 
   3   chr3_53575941   Sample    C    A        0      0        2 
   3   chr3_53576560     AAsi    A    G        0      0        2 
   3   chr3_53576560     AKia    A    G        0      0        2 
   3   chr3_53576560     AOna    A    G        0      0        2 
   3   chr3_53576560     ASom    A    G        0      0        2 
   3   chr3_53576560     HCab    A    G        1      2        2 
   3   chr3_53576560     HPrz    A    G        1      2        2 
   3   chr3_53576560     ZBoe    A    G        0      0        2 
   3   chr3_53576560     ZGre    A    G        0      0        2 
   3   chr3_53576560     ZHar    A    G        0      0        2 
   3   chr3_53576560   Sample    A    G        0      0        2 
   3   chr3_53578829     AAsi    A    C        0      0        2 
   3   chr3_53578829     AKia    A    C        0      0        2 
   3   chr3_53578829     AOna    A    C      0.5      1        2 
   3   chr3_53578829     ASom    A    C        0      0        2 
   3   chr3_53578829     HCab    A    C        0      0        2 
   3   chr3_53578829     HPrz    A    C        0      0        2 
   3   chr3_53578829     ZBoe    A    C        0      0        2 
   3   chr3_53578829     ZGre    A    C        0      0        2 
   3   chr3_53578829     ZHar    A    C        0      0        2 
   3   chr3_53578829   Sample    A    C        0      0        2 
   3   chr3_53588063     AAsi    G    A        0      0        2 
   3   chr3_53588063     AKia    G    A        0      0        2 
   3   chr3_53588063     AOna    G    A        0      0        2 
   3   chr3_53588063     ASom    G    A        0      0        2 
   3   chr3_53588063     HCab    G    A        0      0        2 
   3   chr3_53588063     HPrz    G    A        0      0        2 
   3   chr3_53588063     ZBoe    G    A        0      0        2 
   3   chr3_53588063     ZGre    G    A        0      0        2 
   3   chr3_53588063     ZHar    G    A        1      2        2 
   3   chr3_53588063   Sample    G    A        0      0        2 
   3   chr3_53589537     AAsi    T    C        0      0        2 
   3   chr3_53589537     AKia    T    C        0      0        2 
   3   chr3_53589537     AOna    T    C      0.5      1        2 
   3   chr3_53589537     ASom    T    C        0      0        2 
   3   chr3_53589537     HCab    T    C        0      0        2 
   3   chr3_53589537     HPrz    T    C        0      0        2 
   3   chr3_53589537     ZBoe    T    C        0      0        2 
   3   chr3_53589537     ZGre    T    C        0      0        2 
   3   chr3_53589537     ZHar    T    C        0      0        2 
   3   chr3_53589537   Sample    T    C        0      0        2 
   3   chr3_53590427     AAsi    T    C        0      0        2 
   3   chr3_53590427     AKia    T    C        0      0        2 
   3   chr3_53590427     AOna    T    C        0      0        2 
   3   chr3_53590427     ASom    T    C        0      0        2 
   3   chr3_53590427     HCab    T    C        0      0        2 
   3   chr3_53590427     HPrz    T    C        0      0        2 
   3   chr3_53590427     ZBoe    T    C      0.5      1        2 
   3   chr3_53590427     ZGre    T    C        0      0        2 
   3   chr3_53590427     ZHar    T    C        0      0        2 
   3   chr3_53590427   Sample    T    C        0      0        2 
   3   chr3_53590703     AAsi    T    C        1      2        2 
   3   chr3_53590703     AKia    T    C        0      0        2 
   3   chr3_53590703     AOna    T    C        0      0        2 
   3   chr3_53590703     ASom    T    C        0      0        2 
   3   chr3_53590703     HCab    T    C        0      0        2 
   3   chr3_53590703     HPrz    T    C        0      0        2 
   3   chr3_53590703     ZBoe    T    C        0      0        2 
   3   chr3_53590703     ZGre    T    C        0      0        2 
   3   chr3_53590703     ZHar    T    C        0      0        2 
   3   chr3_53590703   Sample    T    C        1      2        2 
   3   chr3_53592189     AAsi    C    G        0      0        2 
   3   chr3_53592189     AKia    C    G        1      2        2 
   3   chr3_53592189     AOna    C    G        0      0        2 
   3   chr3_53592189     ASom    C    G        0      0        2 
   3   chr3_53592189     HCab    C    G        0      0        2 
   3   chr3_53592189     HPrz    C    G        0      0        2 
   3   chr3_53592189     ZBoe    C    G        0      0        2 
   3   chr3_53592189     ZGre    C    G        0      0        2 
   3   chr3_53592189     ZHar    C    G        0      0        2 
   3   chr3_53592189   Sample    C    G        0      0        2 
   3   chr3_53592572     AAsi    C    T        0      0        2 
   3   chr3_53592572     AKia    C    T        0      0        2 
   3   chr3_53592572     AOna    C    T        0      0        2 
   3   chr3_53592572     ASom    C    T        0      0        2 
   3   chr3_53592572     HCab    C    T        0      0        2 
   3   chr3_53592572     HPrz    C    T        0      0        2 
   3   chr3_53592572     ZBoe    C    T        1      2        2 
   3   chr3_53592572     ZGre    C    T        0      0        2 
   3   chr3_53592572     ZHar    C    T        0      0        2 
   3   chr3_53592572   Sample    C    T        0      0        2 
   3   chr3_53595063     AAsi    C    T        0      0        2 
   3   chr3_53595063     AKia    C    T        0      0        2 
   3   chr3_53595063     AOna    C    T        0      0        2 
   3   chr3_53595063     ASom    C    T        0      0        2 
   3   chr3_53595063     HCab    C    T        0      0        2 
   3   chr3_53595063     HPrz    C    T        0      0        2 
   3   chr3_53595063     ZBoe    C    T      0.5      1        2 
   3   chr3_53595063     ZGre    C    T        0      0        2 
   3   chr3_53595063     ZHar    C    T        0      0        2 
   3   chr3_53595063   Sample    C    T        0      0        2 
   3   chr3_53598202     AAsi    A    G      0.5      1        2 
   3   chr3_53598202     AKia    A    G        0      0        2 
   3   chr3_53598202     AOna    A    G        0      0        2 
   3   chr3_53598202     ASom    A    G        1      2        2 
   3   chr3_53598202     HCab    A    G        0      0        2 
   3   chr3_53598202     HPrz    A    G        0      0        2 
   3   chr3_53598202     ZBoe    A    G        0      0        2 
   3   chr3_53598202     ZGre    A    G        0      0        2 
   3   chr3_53598202     ZHar    A    G        0      0        2 
   3   chr3_53598202   Sample    A    G        0      0        2 
   3   chr3_53600387     AAsi    G    A        0      0        2 
   3   chr3_53600387     AKia    G    A        0      0        2 
   3   chr3_53600387     AOna    G    A        0      0        2 
   3   chr3_53600387     ASom    G    A        0      0        2 
   3   chr3_53600387     HCab    G    A        1      2        2 
   3   chr3_53600387     HPrz    G    A        1      2        2 
   3   chr3_53600387     ZBoe    G    A        0      0        2 
   3   chr3_53600387     ZGre    G    A        0      0        2 
   3   chr3_53600387     ZHar    G    A        0      0        2 
   3   chr3_53600387   Sample    G    A        0      0        2 
   3   chr3_53618383     AAsi    T    C      0.5      1        2 
   3   chr3_53618383     AKia    T    C        0      0        2 
   3   chr3_53618383     AOna    T    C        0      0        2 
   3   chr3_53618383     ASom    T    C        0      0        2 
   3   chr3_53618383     HCab    T    C        0      0        2 
   3   chr3_53618383     HPrz    T    C        0      0        2 
   3   chr3_53618383     ZBoe    T    C        0      0        2 
   3   chr3_53618383     ZGre    T    C        0      0        2 
   3   chr3_53618383     ZHar    T    C        0      0        2 
   3   chr3_53618383   Sample    T    C        0      0        2 
   3   chr3_53621545     AAsi    T    C        0      0        2 
   3   chr3_53621545     AKia    T    C        0      0        2 
   3   chr3_53621545     AOna    T    C        0      0        2 
   3   chr3_53621545     ASom    T    C        0      0        2 
   3   chr3_53621545     HCab    T    C        0      0        2 
   3   chr3_53621545     HPrz    T    C        0      0        2 
   3   chr3_53621545     ZBoe    T    C      0.5      1        2 
   3   chr3_53621545     ZGre    T    C        0      0        2 
   3   chr3_53621545     ZHar    T    C        0      0        2 
   3   chr3_53621545   Sample    T    C        0      0        2 
   3   chr3_53631789     AAsi    C    T        0      0        2 
   3   chr3_53631789     AKia    C    T        0      0        2 
   3   chr3_53631789     AOna    C    T        0      0        2 
   3   chr3_53631789     ASom    C    T        0      0        2 
   3   chr3_53631789     HCab    C    T        1      2        2 
   3   chr3_53631789     HPrz    C    T        1      2        2 
   3   chr3_53631789     ZBoe    C    T        0      0        2 
   3   chr3_53631789     ZGre    C    T        0      0        2 
   3   chr3_53631789     ZHar    C    T        0      0        2 
   3   chr3_53631789   Sample    C    T        1      2        2 
   3   chr3_53647237     AAsi    C    T        0      0        2 
   3   chr3_53647237     AKia    C    T        0      0        2 
   3   chr3_53647237     AOna    C    T        0      0        2 
   3   chr3_53647237     ASom    C    T        0      0        2 
   3   chr3_53647237     HCab    C    T        1      2        2 
   3   chr3_53647237     HPrz    C    T        1      2        2 
   3   chr3_53647237     ZBoe    C    T        0      0        2 
   3   chr3_53647237     ZGre    C    T        0      0        2 
   3   chr3_53647237     ZHar    C    T        0      0        2 
   3   chr3_53647237   Sample    C    T        0      0        2 
   3   chr3_53647647     AAsi    G    A      0.5      1        2 
   3   chr3_53647647     AKia    G    A        0      0        2 
   3   chr3_53647647     AOna    G    A        0      0        2 
   3   chr3_53647647     ASom    G    A        0      0        2 
   3   chr3_53647647     HCab    G    A        0      0        2 
   3   chr3_53647647     HPrz    G    A        0      0        2 
   3   chr3_53647647     ZBoe    G    A        0      0        2 
   3   chr3_53647647     ZGre    G    A        0      0        2 
   3   chr3_53647647     ZHar    G    A        0      0        2 
   3   chr3_53647647   Sample    G    A        1      2        2 
   3   chr3_53655806     AAsi    C    T        0      0        2 
   3   chr3_53655806     AKia    C    T        0      0        2 
   3   chr3_53655806     AOna    C    T        0      0        2 
   3   chr3_53655806     ASom    C    T        0      0        2 
   3   chr3_53655806     HCab    C    T        0      0        2 
   3   chr3_53655806     HPrz    C    T        0      0        2 
   3   chr3_53655806     ZBoe    C    T        0      0        2 
   3   chr3_53655806     ZGre    C    T        0      0        2 
   3   chr3_53655806     ZHar    C    T        1      2        2 
   3   chr3_53655806   Sample    C    T        0      0        2 
   3   chr3_53666180     AAsi    C    T        0      0        2 
   3   chr3_53666180     AKia    C    T        0      0        2 
   3   chr3_53666180     AOna    C    T        0      0        2 
   3   chr3_53666180     ASom    C    T        0      0        2 
   3   chr3_53666180     HCab    C    T        1      2        2 
   3   chr3_53666180     HPrz    C    T        1      2        2 
   3   chr3_53666180     ZBoe    C    T        0      0        2 
   3   chr3_53666180     ZGre    C    T        0      0        2 
   3   chr3_53666180     ZHar    C    T        0      0        2 
   3   chr3_53666180   Sample    C    T        0      0        2 
   3   chr3_53669884     AAsi    T    C        1      2        2 
   3   chr3_53669884     AKia    T    C        0      0        2 
   3   chr3_53669884     AOna    T    C        0      0        2 
   3   chr3_53669884     ASom    T    C        0      0        2 
   3   chr3_53669884     HCab    T    C        0      0        2 
   3   chr3_53669884     HPrz    T    C        0      0        2 
   3   chr3_53669884     ZBoe    T    C        0      0        2 
   3   chr3_53669884     ZGre    T    C        0      0        2 
   3   chr3_53669884     ZHar    T    C        0      0        2 
   3   chr3_53669884   Sample    T    C        1      2        2 
   3   chr3_53669894     AAsi    C    T        0      0        2 
   3   chr3_53669894     AKia    C    T        0      0        2 
   3   chr3_53669894     AOna    C    T        0      0        2 
   3   chr3_53669894     ASom    C    T        0      0        2 
   3   chr3_53669894     HCab    C    T        1      2        2 
   3   chr3_53669894     HPrz    C    T        1      2        2 
   3   chr3_53669894     ZBoe    C    T        0      0        2 
   3   chr3_53669894     ZGre    C    T        0      0        2 
   3   chr3_53669894     ZHar    C    T        0      0        2 
   3   chr3_53669894   Sample    C    T        0      0        2 
   3   chr3_53677421     AAsi    T    C        0      0        2 
   3   chr3_53677421     AKia    T    C        1      2        2 
   3   chr3_53677421     AOna    T    C        0      0        2 
   3   chr3_53677421     ASom    T    C        0      0        2 
   3   chr3_53677421     HCab    T    C        0      0        2 
   3   chr3_53677421     HPrz    T    C        0      0        2 
   3   chr3_53677421     ZBoe    T    C        0      0        2 
   3   chr3_53677421     ZGre    T    C        0      0        2 
   3   chr3_53677421     ZHar    T    C        0      0        2 
   3   chr3_53677421   Sample    T    C        0      0        2 
   3   chr3_53682959     AAsi    G    A        0      0        2 
   3   chr3_53682959     AKia    G    A        0      0        2 
   3   chr3_53682959     AOna    G    A        0      0        2 
   3   chr3_53682959     ASom    G    A        0      0        2 
   3   chr3_53682959     HCab    G    A        1      2        2 
   3   chr3_53682959     HPrz    G    A        1      2        2 
   3   chr3_53682959     ZBoe    G    A        0      0        2 
   3   chr3_53682959     ZGre    G    A        0      0        2 
   3   chr3_53682959     ZHar    G    A        0      0        2 
   3   chr3_53682959   Sample    G    A        0      0        2 
   3   chr3_53689513     AAsi    C    G        0      0        2 
   3   chr3_53689513     AKia    C    G        1      2        2 
   3   chr3_53689513     AOna    C    G      0.5      1        2 
   3   chr3_53689513     ASom    C    G        0      0        2 
   3   chr3_53689513     HCab    C    G        0      0        2 
   3   chr3_53689513     HPrz    C    G        0      0        2 
   3   chr3_53689513     ZBoe    C    G        1      2        2 
   3   chr3_53689513     ZGre    C    G        1      2        2 
   3   chr3_53689513     ZHar    C    G        1      2        2 
   3   chr3_53689513   Sample    C    G        0      0        2 
   3   chr3_53694863     AAsi    A    C        0      0        2 
   3   chr3_53694863     AKia    A    C        0      0        2 
   3   chr3_53694863     AOna    A    C        0      0        2 
   3   chr3_53694863     ASom    A    C        0      0        2 
   3   chr3_53694863     HCab    A    C        0      0        2 
   3   chr3_53694863     HPrz    A    C        0      0        2 
   3   chr3_53694863     ZBoe    A    C      0.5      1        2 
   3   chr3_53694863     ZGre    A    C        0      0        2 
   3   chr3_53694863     ZHar    A    C        0      0        2 
   3   chr3_53694863   Sample    A    C        0      0        2 
   3   chr3_53698682     AAsi    G    A        1      2        2 
   3   chr3_53698682     AKia    G    A        0      0        2 
   3   chr3_53698682     AOna    G    A        0      0        2 
   3   chr3_53698682     ASom    G    A        0      0        2 
   3   chr3_53698682     HCab    G    A        0      0        2 
   3   chr3_53698682     HPrz    G    A        0      0        2 
   3   chr3_53698682     ZBoe    G    A        0      0        2 
   3   chr3_53698682     ZGre    G    A        0      0        2 
   3   chr3_53698682     ZHar    G    A        0      0        2 
   3   chr3_53698682   Sample    G    A        0      0        2 
   3   chr3_53709834     AAsi    A    G        0      0        2 
   3   chr3_53709834     AKia    A    G        0      0        2 
   3   chr3_53709834     AOna    A    G        0      0        2 
   3   chr3_53709834     ASom    A    G        0      0        2 
   3   chr3_53709834     HCab    A    G        0      0        2 
   3   chr3_53709834     HPrz    A    G        0      0        2 
   3   chr3_53709834     ZBoe    A    G        0      0        2 
   3   chr3_53709834     ZGre    A    G        0      0        2 
   3   chr3_53709834     ZHar    A    G        1      2        2 
   3   chr3_53709834   Sample    A    G        0      0        2 
   3   chr3_53714130     AAsi    A    G        1      2        2 
   3   chr3_53714130     AKia    A    G        0      0        2 
   3   chr3_53714130     AOna    A    G        0      0        2 
   3   chr3_53714130     ASom    A    G        0      0        2 
   3   chr3_53714130     HCab    A    G        0      0        2 
   3   chr3_53714130     HPrz    A    G        0      0        2 
   3   chr3_53714130     ZBoe    A    G        0      0        2 
   3   chr3_53714130     ZGre    A    G        0      0        2 
   3   chr3_53714130     ZHar    A    G        0      0        2 
   3   chr3_53714130   Sample    A    G        1      2        2 
   3   chr3_53717082     AAsi    T    G        0      0        2 
   3   chr3_53717082     AKia    T    G        0      0        2 
   3   chr3_53717082     AOna    T    G        0      0        2 
   3   chr3_53717082     ASom    T    G        1      2        2 
   3   chr3_53717082     HCab    T    G        0      0        2 
   3   chr3_53717082     HPrz    T    G        0      0        2 
   3   chr3_53717082     ZBoe    T    G        0      0        2 
   3   chr3_53717082     ZGre    T    G        0      0        2 
   3   chr3_53717082     ZHar    T    G        0      0        2 
   3   chr3_53717082   Sample    T    G        0      0        2 
   3   chr3_53718080     AAsi    G    C        0      0        2 
   3   chr3_53718080     AKia    G    C        1      2        2 
   3   chr3_53718080     AOna    G    C        0      0        2 
   3   chr3_53718080     ASom    G    C        0      0        2 
   3   chr3_53718080     HCab    G    C        0      0        2 
   3   chr3_53718080     HPrz    G    C        0      0        2 
   3   chr3_53718080     ZBoe    G    C        0      0        2 
   3   chr3_53718080     ZGre    G    C        0      0        2 
   3   chr3_53718080     ZHar    G    C        0      0        2 
   3   chr3_53718080   Sample    G    C        0      0        2 
   3   chr3_53719552     AAsi    A    G        0      0        2 
   3   chr3_53719552     AKia    A    G        0      0        2 
   3   chr3_53719552     AOna    A    G        0      0        2 
   3   chr3_53719552     ASom    A    G        0      0        2 
   3   chr3_53719552     HCab    A    G      0.5      1        2 
   3   chr3_53719552     HPrz    A    G        0      0        2 
   3   chr3_53719552     ZBoe    A    G        0      0        2 
   3   chr3_53719552     ZGre    A    G        0      0        2 
   3   chr3_53719552     ZHar    A    G        0      0        2 
   3   chr3_53719552   Sample    A    G        0      0        2 
   3   chr3_53733504     AAsi    T    C        0      0        2 
   3   chr3_53733504     AKia    T    C        0      0        2 
   3   chr3_53733504     AOna    T    C        0      0        2 
   3   chr3_53733504     ASom    T    C        0      0        2 
   3   chr3_53733504     HCab    T    C        0      0        2 
   3   chr3_53733504     HPrz    T    C        0      0        2 
   3   chr3_53733504     ZBoe    T    C        0      0        2 
   3   chr3_53733504     ZGre    T    C        1      2        2 
   3   chr3_53733504     ZHar    T    C        0      0        2 
   3   chr3_53733504   Sample    T    C        0      0        2 
   3   chr3_53736523     AAsi    G    A        0      0        2 
   3   chr3_53736523     AKia    G    A        1      2        2 
   3   chr3_53736523     AOna    G    A      0.5      1        2 
   3   chr3_53736523     ASom    G    A        0      0        2 
   3   chr3_53736523     HCab    G    A        0      0        2 
   3   chr3_53736523     HPrz    G    A        0      0        2 
   3   chr3_53736523     ZBoe    G    A        0      0        2 
   3   chr3_53736523     ZGre    G    A        0      0        2 
   3   chr3_53736523     ZHar    G    A        0      0        2 
   3   chr3_53736523   Sample    G    A        0      0        2 
   3   chr3_53737957     AAsi    A    G        1      2        2 
   3   chr3_53737957     AKia    A    G        0      0        2 
   3   chr3_53737957     AOna    A    G        0      0        2 
   3   chr3_53737957     ASom    A    G        0      0        2 
   3   chr3_53737957     HCab    A    G        0      0        2 
   3   chr3_53737957     HPrz    A    G        0      0        2 
   3   chr3_53737957     ZBoe    A    G        0      0        2 
   3   chr3_53737957     ZGre    A    G        0      0        2 
   3   chr3_53737957     ZHar    A    G        0      0        2 
   3   chr3_53737957   Sample    A    G        1      2        2 
   3   chr3_53760720     AAsi    T    C        0      0        2 
   3   chr3_53760720     AKia    T    C        0      0        2 
   3   chr3_53760720     AOna    T    C        0      0        2 
   3   chr3_53760720     ASom    T    C        1      2        2 
   3   chr3_53760720     HCab    T    C        0      0        2 
   3   chr3_53760720     HPrz    T    C        0      0        2 
   3   chr3_53760720     ZBoe    T    C        0      0        2 
   3   chr3_53760720     ZGre    T    C        0      0        2 
   3   chr3_53760720     ZHar    T    C        0      0        2 
   3   chr3_53760720   Sample    T    C        0      0        2 
   3   chr3_53765614     AAsi    T    C        0      0        2 
   3   chr3_53765614     AKia    T    C        0      0        2 
   3   chr3_53765614     AOna    T    C        0      0        2 
   3   chr3_53765614     ASom    T    C        0      0        2 
   3   chr3_53765614     HCab    T    C      0.5      1        2 
   3   chr3_53765614     HPrz    T    C        0      0        2 
   3   chr3_53765614     ZBoe    T    C        0      0        2 
   3   chr3_53765614     ZGre    T    C        0      0        2 
   3   chr3_53765614     ZHar    T    C        0      0        2 
   3   chr3_53765614   Sample    T    C        0      0        2 
   3   chr3_53765823     AAsi    G    A        0      0        2 
   3   chr3_53765823     AKia    G    A        0      0        2 
   3   chr3_53765823     AOna    G    A        0      0        2 
   3   chr3_53765823     ASom    G    A        0      0        2 
   3   chr3_53765823     HCab    G    A        0      0        2 
   3   chr3_53765823     HPrz    G    A        0      0        2 
   3   chr3_53765823     ZBoe    G    A      0.5      1        2 
   3   chr3_53765823     ZGre    G    A        0      0        2 
   3   chr3_53765823     ZHar    G    A        0      0        2 
   3   chr3_53765823   Sample    G    A        0      0        2 
   3   chr3_53766892     AAsi    G    A        0      0        2 
   3   chr3_53766892     AKia    G    A        0      0        2 
   3   chr3_53766892     AOna    G    A        0      0        2 
   3   chr3_53766892     ASom    G    A        0      0        2 
   3   chr3_53766892     HCab    G    A        1      2        2 
   3   chr3_53766892     HPrz    G    A        1      2        2 
   3   chr3_53766892     ZBoe    G    A        0      0        2 
   3   chr3_53766892     ZGre    G    A        0      0        2 
   3   chr3_53766892     ZHar    G    A        0      0        2 
   3   chr3_53766892   Sample    G    A        0      0        2 
   3   chr3_53776998     AAsi    G    T        0      0        2 
   3   chr3_53776998     AKia    G    T        0      0        2 
   3   chr3_53776998     AOna    G    T        0      0        2 
   3   chr3_53776998     ASom    G    T        0      0        2 
   3   chr3_53776998     HCab    G    T        0      0        2 
   3   chr3_53776998     HPrz    G    T        0      0        2 
   3   chr3_53776998     ZBoe    G    T      0.5      1        2 
   3   chr3_53776998     ZGre    G    T        0      0        2 
   3   chr3_53776998     ZHar    G    T        0      0        2 
   3   chr3_53776998   Sample    G    T        0      0        2 
   3   chr3_53781476     AAsi    C    T        1      2        2 
   3   chr3_53781476     AKia    C    T        1      2        2 
   3   chr3_53781476     AOna    C    T      0.5      1        2 
   3   chr3_53781476     ASom    C    T        1      2        2 
   3   chr3_53781476     HCab    C    T        0      0        2 
   3   chr3_53781476     HPrz    C    T        0      0        2 
   3   chr3_53781476     ZBoe    C    T        0      0        2 
   3   chr3_53781476     ZGre    C    T        0      0        2 
   3   chr3_53781476     ZHar    C    T        0      0        2 
   3   chr3_53781476   Sample    C    T        1      2        2 
   3   chr3_53783762     AAsi    T    C        0      0        2 
   3   chr3_53783762     AKia    T    C        0      0        2 
   3   chr3_53783762     AOna    T    C        0      0        2 
   3   chr3_53783762     ASom    T    C        0      0        2 
   3   chr3_53783762     HCab    T    C      0.5      1        2 
   3   chr3_53783762     HPrz    T    C        0      0        2 
   3   chr3_53783762     ZBoe    T    C        0      0        2 
   3   chr3_53783762     ZGre    T    C        0      0        2 
   3   chr3_53783762     ZHar    T    C        0      0        2 
   3   chr3_53783762   Sample    T    C        0      0        2 
   3   chr3_53788284     AAsi    G    A        0      0        2 
   3   chr3_53788284     AKia    G    A        0      0        2 
   3   chr3_53788284     AOna    G    A        0      0        2 
   3   chr3_53788284     ASom    G    A        0      0        2 
   3   chr3_53788284     HCab    G    A        0      0        2 
   3   chr3_53788284     HPrz    G    A        0      0        2 
   3   chr3_53788284     ZBoe    G    A        1      2        2 
   3   chr3_53788284     ZGre    G    A        0      0        2 
   3   chr3_53788284     ZHar    G    A        0      0        2 
   3   chr3_53788284   Sample    G    A        0      0        2 
   3   chr3_53790890     AAsi    T    C        0      0        2 
   3   chr3_53790890     AKia    T    C        0      0        2 
   3   chr3_53790890     AOna    T    C        0      0        2 
   3   chr3_53790890     ASom    T    C        0      0        2 
   3   chr3_53790890     HCab    T    C        0      0        2 
   3   chr3_53790890     HPrz    T    C        0      0        2 
   3   chr3_53790890     ZBoe    T    C        0      0        2 
   3   chr3_53790890     ZGre    T    C        1      2        2 
   3   chr3_53790890     ZHar    T    C        0      0        2 
   3   chr3_53790890   Sample    T    C        0      0        2 
   3   chr3_53794498     AAsi    A    T        0      0        2 
   3   chr3_53794498     AKia    A    T        1      2        2 
   3   chr3_53794498     AOna    A    T        0      0        2 
   3   chr3_53794498     ASom    A    T        0      0        2 
   3   chr3_53794498     HCab    A    T        0      0        2 
   3   chr3_53794498     HPrz    A    T        0      0        2 
   3   chr3_53794498     ZBoe    A    T        0      0        2 
   3   chr3_53794498     ZGre    A    T        0      0        2 
   3   chr3_53794498     ZHar    A    T        0      0        2 
   3   chr3_53794498   Sample    A    T        0      0        2 
   3   chr3_53800316     AAsi    T    G        0      0        2 
   3   chr3_53800316     AKia    T    G        0      0        2 
   3   chr3_53800316     AOna    T    G      0.5      1        2 
   3   chr3_53800316     ASom    T    G        0      0        2 
   3   chr3_53800316     HCab    T    G        0      0        2 
   3   chr3_53800316     HPrz    T    G        0      0        2 
   3   chr3_53800316     ZBoe    T    G        0      0        2 
   3   chr3_53800316     ZGre    T    G        0      0        2 
   3   chr3_53800316     ZHar    T    G        0      0        2 
   3   chr3_53800316   Sample    T    G        0      0        2 
   3   chr3_53809233     AAsi    G    T        0      0        2 
   3   chr3_53809233     AKia    G    T        0      0        2 
   3   chr3_53809233     AOna    G    T        0      0        2 
   3   chr3_53809233     ASom    G    T        0      0        2 
   3   chr3_53809233     HCab    G    T        1      2        2 
   3   chr3_53809233     HPrz    G    T        1      2        2 
   3   chr3_53809233     ZBoe    G    T        0      0        2 
   3   chr3_53809233     ZGre    G    T        0      0        2 
   3   chr3_53809233     ZHar    G    T        0      0        2 
   3   chr3_53809233   Sample    G    T        0      0        2 
   3   chr3_53809806     AAsi    G    A        0      0        2 
   3   chr3_53809806     AKia    G    A        0      0        2 
   3   chr3_53809806     AOna    G    A        0      0        2 
   3   chr3_53809806     ASom    G    A        0      0        2 
   3   chr3_53809806     HCab    G    A        1      2        2 
   3   chr3_53809806     HPrz    G    A        1      2        2 
   3   chr3_53809806     ZBoe    G    A        0      0        2 
   3   chr3_53809806     ZGre    G    A        0      0        2 
   3   chr3_53809806     ZHar    G    A        0      0        2 
   3   chr3_53809806   Sample    G    A        0      0        2 
   3   chr3_53812148     AAsi    A    G        0      0        2 
   3   chr3_53812148     AKia    A    G        0      0        2 
   3   chr3_53812148     AOna    A    G        0      0        2 
   3   chr3_53812148     ASom    A    G        0      0        2 
   3   chr3_53812148     HCab    A    G        0      0        2 
   3   chr3_53812148     HPrz    A    G        0      0        2 
   3   chr3_53812148     ZBoe    A    G        0      0        2 
   3   chr3_53812148     ZGre    A    G      0.5      1        2 
   3   chr3_53812148     ZHar    A    G        0      0        2 
   3   chr3_53812148   Sample    A    G        0      0        2 
   3   chr3_53812179     AAsi    G    A        0      0        2 
   3   chr3_53812179     AKia    G    A        0      0        2 
   3   chr3_53812179     AOna    G    A      0.5      1        2 
   3   chr3_53812179     ASom    G    A        0      0        2 
   3   chr3_53812179     HCab    G    A        0      0        2 
   3   chr3_53812179     HPrz    G    A        0      0        2 
   3   chr3_53812179     ZBoe    G    A        0      0        2 
   3   chr3_53812179     ZGre    G    A        0      0        2 
   3   chr3_53812179     ZHar    G    A        0      0        2 
   3   chr3_53812179   Sample    G    A        0      0        2 
   3   chr3_53820163     AAsi    G    A        0      0        2 
   3   chr3_53820163     AKia    G    A        0      0        2 
   3   chr3_53820163     AOna    G    A      0.5      1        2 
   3   chr3_53820163     ASom    G    A        0      0        2 
   3   chr3_53820163     HCab    G    A        0      0        2 
   3   chr3_53820163     HPrz    G    A        0      0        2 
   3   chr3_53820163     ZBoe    G    A        0      0        2 
   3   chr3_53820163     ZGre    G    A        0      0        2 
   3   chr3_53820163     ZHar    G    A        0      0        2 
   3   chr3_53820163   Sample    G    A        0      0        2 
   3   chr3_53823725     AAsi    T    C      0.5      1        2 
   3   chr3_53823725     AKia    T    C        0      0        2 
   3   chr3_53823725     AOna    T    C        0      0        2 
   3   chr3_53823725     ASom    T    C        0      0        2 
   3   chr3_53823725     HCab    T    C        0      0        2 
   3   chr3_53823725     HPrz    T    C        0      0        2 
   3   chr3_53823725     ZBoe    T    C        0      0        2 
   3   chr3_53823725     ZGre    T    C        0      0        2 
   3   chr3_53823725     ZHar    T    C        0      0        2 
   3   chr3_53823725   Sample    T    C        0      0        2 
   3   chr3_53823754     AAsi    G    C      0.5      1        2 
   3   chr3_53823754     AKia    G    C        0      0        2 
   3   chr3_53823754     AOna    G    C        0      0        2 
   3   chr3_53823754     ASom    G    C        0      0        2 
   3   chr3_53823754     HCab    G    C        0      0        2 
   3   chr3_53823754     HPrz    G    C        0      0        2 
   3   chr3_53823754     ZBoe    G    C        0      0        2 
   3   chr3_53823754     ZGre    G    C        0      0        2 
   3   chr3_53823754     ZHar    G    C        0      0        2 
   3   chr3_53823754   Sample    G    C        0      0        2 
   3   chr3_53825888     AAsi    G    A        0      0        2 
   3   chr3_53825888     AKia    G    A        0      0        2 
   3   chr3_53825888     AOna    G    A        0      0        2 
   3   chr3_53825888     ASom    G    A        0      0        2 
   3   chr3_53825888     HCab    G    A        1      2        2 
   3   chr3_53825888     HPrz    G    A        1      2        2 
   3   chr3_53825888     ZBoe    G    A        0      0        2 
   3   chr3_53825888     ZGre    G    A        0      0        2 
   3   chr3_53825888     ZHar    G    A        0      0        2 
   3   chr3_53825888   Sample    G    A        0      0        2 
   3   chr3_53825968     AAsi    C    T        0      0        2 
   3   chr3_53825968     AKia    C    T        1      2        2 
   3   chr3_53825968     AOna    C    T        1      2        2 
   3   chr3_53825968     ASom    C    T        0      0        2 
   3   chr3_53825968     HCab    C    T        0      0        2 
   3   chr3_53825968     HPrz    C    T        0      0        2 
   3   chr3_53825968     ZBoe    C    T        0      0        2 
   3   chr3_53825968     ZGre    C    T        0      0        2 
   3   chr3_53825968     ZHar    C    T        0      0        2 
   3   chr3_53825968   Sample    C    T        0      0        2 
   3   chr3_53828388     AAsi    A    G        0      0        2 
   3   chr3_53828388     AKia    A    G        0      0        2 
   3   chr3_53828388     AOna    A    G        0      0        2 
   3   chr3_53828388     ASom    A    G        0      0        2 
   3   chr3_53828388     HCab    A    G        1      2        2 
   3   chr3_53828388     HPrz    A    G        1      2        2 
   3   chr3_53828388     ZBoe    A    G        0      0        2 
   3   chr3_53828388     ZGre    A    G        0      0        2 
   3   chr3_53828388     ZHar    A    G        0      0        2 
   3   chr3_53828388   Sample    A    G        0      0        2 
   3   chr3_53828697     AAsi    C    A        0      0        2 
   3   chr3_53828697     AKia    C    A        0      0        2 
   3   chr3_53828697     AOna    C    A        0      0        2 
   3   chr3_53828697     ASom    C    A        0      0        2 
   3   chr3_53828697     HCab    C    A        0      0        2 
   3   chr3_53828697     HPrz    C    A        0      0        2 
   3   chr3_53828697     ZBoe    C    A        0      0        2 
   3   chr3_53828697     ZGre    C    A      0.5      1        2 
   3   chr3_53828697     ZHar    C    A        0      0        2 
   3   chr3_53828697   Sample    C    A        0      0        2 
   3   chr3_53836139     AAsi    A    T        0      0        2 
   3   chr3_53836139     AKia    A    T        0      0        2 
   3   chr3_53836139     AOna    A    T        0      0        2 
   3   chr3_53836139     ASom    A    T        1      2        2 
   3   chr3_53836139     HCab    A    T        0      0        2 
   3   chr3_53836139     HPrz    A    T        0      0        2 
   3   chr3_53836139     ZBoe    A    T        0      0        2 
   3   chr3_53836139     ZGre    A    T        0      0        2 
   3   chr3_53836139     ZHar    A    T        0      0        2 
   3   chr3_53836139   Sample    A    T        1      2        2 
   3   chr3_53845557     AAsi    A    G        0      0        2 
   3   chr3_53845557     AKia    A    G        0      0        2 
   3   chr3_53845557     AOna    A    G        0      0        2 
   3   chr3_53845557     ASom    A    G        0      0        2 
   3   chr3_53845557     HCab    A    G        1      2        2 
   3   chr3_53845557     HPrz    A    G        1      2        2 
   3   chr3_53845557     ZBoe    A    G        0      0        2 
   3   chr3_53845557     ZGre    A    G        0      0        2 
   3   chr3_53845557     ZHar    A    G        0      0        2 
   3   chr3_53845557   Sample    A    G        0      0        2 
   3   chr3_53855462     AAsi    T    C        0      0        2 
   3   chr3_53855462     AKia    T    C        0      0        2 
   3   chr3_53855462     AOna    T    C        0      0        2 
   3   chr3_53855462     ASom    T    C        0      0        2 
   3   chr3_53855462     HCab    T    C        0      0        2 
   3   chr3_53855462     HPrz    T    C        0      0        2 
   3   chr3_53855462     ZBoe    T    C      0.5      1        2 
   3   chr3_53855462     ZGre    T    C        0      0        2 
   3   chr3_53855462     ZHar    T    C        0      0        2 
   3   chr3_53855462   Sample    T    C        0      0        2 
   3   chr3_53860159     AAsi    G    A        0      0        2 
   3   chr3_53860159     AKia    G    A        0      0        2 
   3   chr3_53860159     AOna    G    A        0      0        2 
   3   chr3_53860159     ASom    G    A        0      0        2 
   3   chr3_53860159     HCab    G    A        1      2        2 
   3   chr3_53860159     HPrz    G    A        1      2        2 
   3   chr3_53860159     ZBoe    G    A        0      0        2 
   3   chr3_53860159     ZGre    G    A        0      0        2 
   3   chr3_53860159     ZHar    G    A        0      0        2 
   3   chr3_53860159   Sample    G    A        0      0        2 
   3   chr3_53860330     AAsi    T    C        0      0        2 
   3   chr3_53860330     AKia    T    C        0      0        2 
   3   chr3_53860330     AOna    T    C        0      0        2 
   3   chr3_53860330     ASom    T    C        0      0        2 
   3   chr3_53860330     HCab    T    C        1      2        2 
   3   chr3_53860330     HPrz    T    C        1      2        2 
   3   chr3_53860330     ZBoe    T    C        0      0        2 
   3   chr3_53860330     ZGre    T    C        0      0        2 
   3   chr3_53860330     ZHar    T    C        0      0        2 
   3   chr3_53860330   Sample    T    C        0      0        2 
   3   chr3_53866956     AAsi    G    A        0      0        2 
   3   chr3_53866956     AKia    G    A        0      0        2 
   3   chr3_53866956     AOna    G    A        0      0        2 
   3   chr3_53866956     ASom    G    A        0      0        2 
   3   chr3_53866956     HCab    G    A        0      0        2 
   3   chr3_53866956     HPrz    G    A      0.5      1        2 
   3   chr3_53866956     ZBoe    G    A        0      0        2 
   3   chr3_53866956     ZGre    G    A        0      0        2 
   3   chr3_53866956     ZHar    G    A        0      0        2 
   3   chr3_53866956   Sample    G    A        0      0        2 
   3   chr3_53866978     AAsi    A    G        0      0        2 
   3   chr3_53866978     AKia    A    G        0      0        2 
   3   chr3_53866978     AOna    A    G        0      0        2 
   3   chr3_53866978     ASom    A    G        0      0        2 
   3   chr3_53866978     HCab    A    G        0      0        2 
   3   chr3_53866978     HPrz    A    G        0      0        2 
   3   chr3_53866978     ZBoe    A    G        0      0        2 
   3   chr3_53866978     ZGre    A    G        0      0        2 
   3   chr3_53866978     ZHar    A    G        1      2        2 
   3   chr3_53866978   Sample    A    G        0      0        2 
   3   chr3_53867032     AAsi    A    G        1      2        2 
   3   chr3_53867032     AKia    A    G        0      0        2 
   3   chr3_53867032     AOna    A    G        0      0        2 
   3   chr3_53867032     ASom    A    G        1      2        2 
   3   chr3_53867032     HCab    A    G        0      0        2 
   3   chr3_53867032     HPrz    A    G        0      0        2 
   3   chr3_53867032     ZBoe    A    G        0      0        2 
   3   chr3_53867032     ZGre    A    G        0      0        2 
   3   chr3_53867032     ZHar    A    G        0      0        2 
   3   chr3_53867032   Sample    A    G        1      2        2 
   3   chr3_53874595     AAsi    T    C        0      0        2 
   3   chr3_53874595     AKia    T    C        0      0        2 
   3   chr3_53874595     AOna    T    C        0      0        2 
   3   chr3_53874595     ASom    T    C        0      0        2 
   3   chr3_53874595     HCab    T    C        0      0        2 
   3   chr3_53874595     HPrz    T    C        0      0        2 
   3   chr3_53874595     ZBoe    T    C        1      2        2 
   3   chr3_53874595     ZGre    T    C        1      2        2 
   3   chr3_53874595     ZHar    T    C        0      0        2 
   3   chr3_53874595   Sample    T    C        0      0        2 
   3   chr3_53879222     AAsi    A    G        0      0        2 
   3   chr3_53879222     AKia    A    G        0      0        2 
   3   chr3_53879222     AOna    A    G        0      0        2 
   3   chr3_53879222     ASom    A    G        0      0        2 
   3   chr3_53879222     HCab    A    G        0      0        2 
   3   chr3_53879222     HPrz    A    G        0      0        2 
   3   chr3_53879222     ZBoe    A    G      0.5      1        2 
   3   chr3_53879222     ZGre    A    G        0      0        2 
   3   chr3_53879222     ZHar    A    G        0      0        2 
   3   chr3_53879222   Sample    A    G        0      0        2 
   3   chr3_53879513     AAsi    G    C        0      0        2 
   3   chr3_53879513     AKia    G    C        0      0        2 
   3   chr3_53879513     AOna    G    C        0      0        2 
   3   chr3_53879513     ASom    G    C        0      0        2 
   3   chr3_53879513     HCab    G    C        0      0        2 
   3   chr3_53879513     HPrz    G    C        0      0        2 
   3   chr3_53879513     ZBoe    G    C        0      0        2 
   3   chr3_53879513     ZGre    G    C        1      2        2 
   3   chr3_53879513     ZHar    G    C        0      0        2 
   3   chr3_53879513   Sample    G    C        0      0        2 
   3   chr3_53883444     AAsi    G    A        0      0        2 
   3   chr3_53883444     AKia    G    A        0      0        2 
   3   chr3_53883444     AOna    G    A        0      0        2 
   3   chr3_53883444     ASom    G    A        0      0        2 
   3   chr3_53883444     HCab    G    A        1      2        2 
   3   chr3_53883444     HPrz    G    A        1      2        2 
   3   chr3_53883444     ZBoe    G    A        0      0        2 
   3   chr3_53883444     ZGre    G    A        0      0        2 
   3   chr3_53883444     ZHar    G    A        0      0        2 
   3   chr3_53883444   Sample    G    A        0      0        2 
   3   chr3_53884800     AAsi    T    C        0      0        2 
   3   chr3_53884800     AKia    T    C        0      0        2 
   3   chr3_53884800     AOna    T    C      0.5      1        2 
   3   chr3_53884800     ASom    T    C        0      0        2 
   3   chr3_53884800     HCab    T    C        0      0        2 
   3   chr3_53884800     HPrz    T    C        0      0        2 
   3   chr3_53884800     ZBoe    T    C        0      0        2 
   3   chr3_53884800     ZGre    T    C        0      0        2 
   3   chr3_53884800     ZHar    T    C        0      0        2 
   3   chr3_53884800   Sample    T    C        0      0        2 
   3   chr3_53894765     AAsi    A    G        0      0        2 
   3   chr3_53894765     AKia    A    G        0      0        2 
   3   chr3_53894765     AOna    A    G      0.5      1        2 
   3   chr3_53894765     ASom    A    G        0      0        2 
   3   chr3_53894765     HCab    A    G        0      0        2 
   3   chr3_53894765     HPrz    A    G        0      0        2 
   3   chr3_53894765     ZBoe    A    G        0      0        2 
   3   chr3_53894765     ZGre    A    G        0      0        2 
   3   chr3_53894765     ZHar    A    G        0      0        2 
   3   chr3_53894765   Sample    A    G        0      0        2 
   3   chr3_53895274     AAsi    C    G        0      0        2 
   3   chr3_53895274     AKia    C    G        0      0        2 
   3   chr3_53895274     AOna    C    G      0.5      1        2 
   3   chr3_53895274     ASom    C    G        0      0        2 
   3   chr3_53895274     HCab    C    G        0      0        2 
   3   chr3_53895274     HPrz    C    G        0      0        2 
   3   chr3_53895274     ZBoe    C    G        0      0        2 
   3   chr3_53895274     ZGre    C    G        0      0        2 
   3   chr3_53895274     ZHar    C    G        0      0        2 
   3   chr3_53895274   Sample    C    G        0      0        2 
   3   chr3_53895920     AAsi    A    G      0.5      1        2 
   3   chr3_53895920     AKia    A    G        0      0        2 
   3   chr3_53895920     AOna    A    G        0      0        2 
   3   chr3_53895920     ASom    A    G        0      0        2 
   3   chr3_53895920     HCab    A    G        0      0        2 
   3   chr3_53895920     HPrz    A    G        0      0        2 
   3   chr3_53895920     ZBoe    A    G        0      0        2 
   3   chr3_53895920     ZGre    A    G        0      0        2 
   3   chr3_53895920     ZHar    A    G        0      0        2 
   3   chr3_53895920   Sample    A    G        0      0        2 
   3   chr3_53898326     AAsi    A    G        0      0        2 
   3   chr3_53898326     AKia    A    G        0      0        2 
   3   chr3_53898326     AOna    A    G        0      0        2 
   3   chr3_53898326     ASom    A    G        0      0        2 
   3   chr3_53898326     HCab    A    G        0      0        2 
   3   chr3_53898326     HPrz    A    G        0      0        2 
   3   chr3_53898326     ZBoe    A    G        0      0        2 
   3   chr3_53898326     ZGre    A    G        0      0        2 
   3   chr3_53898326     ZHar    A    G      0.5      1        2 
   3   chr3_53898326   Sample    A    G        0      0        2 
   3   chr3_53900190     AAsi    A    T        0      0        2 
   3   chr3_53900190     AKia    A    T        0      0        2 
   3   chr3_53900190     AOna    A    T        0      0        2 
   3   chr3_53900190     ASom    A    T        0      0        2 
   3   chr3_53900190     HCab    A    T        1      2        2 
   3   chr3_53900190     HPrz    A    T        1      2        2 
   3   chr3_53900190     ZBoe    A    T        0      0        2 
   3   chr3_53900190     ZGre    A    T        0      0        2 
   3   chr3_53900190     ZHar    A    T        0      0        2 
   3   chr3_53900190   Sample    A    T        0      0        2 
   3   chr3_53904609     AAsi    A    C        0      0        2 
   3   chr3_53904609     AKia    A    C        0      0        2 
   3   chr3_53904609     AOna    A    C        0      0        2 
   3   chr3_53904609     ASom    A    C        0      0        2 
   3   chr3_53904609     HCab    A    C        1      2        2 
   3   chr3_53904609     HPrz    A    C        1      2        2 
   3   chr3_53904609     ZBoe    A    C        0      0        2 
   3   chr3_53904609     ZGre    A    C        0      0        2 
   3   chr3_53904609     ZHar    A    C        0      0        2 
   3   chr3_53904609   Sample    A    C        0      0        2 
   3   chr3_53907913     AAsi    G    A        0      0        2 
   3   chr3_53907913     AKia    G    A        0      0        2 
   3   chr3_53907913     AOna    G    A        0      0        2 
   3   chr3_53907913     ASom    G    A        0      0        2 
   3   chr3_53907913     HCab    G    A        0      0        2 
   3   chr3_53907913     HPrz    G    A        0      0        2 
   3   chr3_53907913     ZBoe    G    A      0.5      1        2 
   3   chr3_53907913     ZGre    G    A        0      0        2 
   3   chr3_53907913     ZHar    G    A        0      0        2 
   3   chr3_53907913   Sample    G    A        0      0        2 
   3   chr3_53908066     AAsi    C    T        0      0        2 
   3   chr3_53908066     AKia    C    T        0      0        2 
   3   chr3_53908066     AOna    C    T      0.5      1        2 
   3   chr3_53908066     ASom    C    T        0      0        2 
   3   chr3_53908066     HCab    C    T        0      0        2 
   3   chr3_53908066     HPrz    C    T        0      0        2 
   3   chr3_53908066     ZBoe    C    T        0      0        2 
   3   chr3_53908066     ZGre    C    T        0      0        2 
   3   chr3_53908066     ZHar    C    T        0      0        2 
   3   chr3_53908066   Sample    C    T        0      0        2 
   3   chr3_53910677     AAsi    A    G        0      0        2 
   3   chr3_53910677     AKia    A    G        0      0        2 
   3   chr3_53910677     AOna    A    G        0      0        2 
   3   chr3_53910677     ASom    A    G        0      0        2 
   3   chr3_53910677     HCab    A    G        0      0        2 
   3   chr3_53910677     HPrz    A    G        0      0        2 
   3   chr3_53910677     ZBoe    A    G        0      0        2 
   3   chr3_53910677     ZGre    A    G        0      0        2 
   3   chr3_53910677     ZHar    A    G      0.5      1        2 
   3   chr3_53910677   Sample    A    G        0      0        2 
   3   chr3_53911700     AAsi    T    C        0      0        2 
   3   chr3_53911700     AKia    T    C        0      0        2 
   3   chr3_53911700     AOna    T    C        0      0        2 
   3   chr3_53911700     ASom    T    C        0      0        2 
   3   chr3_53911700     HCab    T    C        0      0        2 
   3   chr3_53911700     HPrz    T    C        0      0        2 
   3   chr3_53911700     ZBoe    T    C        0      0        2 
   3   chr3_53911700     ZGre    T    C        0      0        2 
   3   chr3_53911700     ZHar    T    C      0.5      1        2 
   3   chr3_53911700   Sample    T    C        0      0        2 
   3   chr3_53914344     AAsi    C    T        0      0        2 
   3   chr3_53914344     AKia    C    T        0      0        2 
   3   chr3_53914344     AOna    C    T        0      0        2 
   3   chr3_53914344     ASom    C    T        0      0        2 
   3   chr3_53914344     HCab    C    T      0.5      1        2 
   3   chr3_53914344     HPrz    C    T        0      0        2 
   3   chr3_53914344     ZBoe    C    T        0      0        2 
   3   chr3_53914344     ZGre    C    T        0      0        2 
   3   chr3_53914344     ZHar    C    T        0      0        2 
   3   chr3_53914344   Sample    C    T        0      0        2 
   3   chr3_53925527     AAsi    A    G        0      0        2 
   3   chr3_53925527     AKia    A    G        1      2        2 
   3   chr3_53925527     AOna    A    G        0      0        2 
   3   chr3_53925527     ASom    A    G        0      0        2 
   3   chr3_53925527     HCab    A    G        0      0        2 
   3   chr3_53925527     HPrz    A    G        0      0        2 
   3   chr3_53925527     ZBoe    A    G        0      0        2 
   3   chr3_53925527     ZGre    A    G        0      0        2 
   3   chr3_53925527     ZHar    A    G        0      0        2 
   3   chr3_53925527   Sample    A    G        0      0        2 
   3   chr3_53926557     AAsi    A    C        0      0        2 
   3   chr3_53926557     AKia    A    C        0      0        2 
   3   chr3_53926557     AOna    A    C        0      0        2 
   3   chr3_53926557     ASom    A    C        0      0        2 
   3   chr3_53926557     HCab    A    C        0      0        2 
   3   chr3_53926557     HPrz    A    C        0      0        2 
   3   chr3_53926557     ZBoe    A    C        0      0        2 
   3   chr3_53926557     ZGre    A    C        0      0        2 
   3   chr3_53926557     ZHar    A    C        1      2        2 
   3   chr3_53926557   Sample    A    C        0      0        2 
   3   chr3_53927469     AAsi    T    A        0      0        2 
   3   chr3_53927469     AKia    T    A        0      0        2 
   3   chr3_53927469     AOna    T    A        0      0        2 
   3   chr3_53927469     ASom    T    A        0      0        2 
   3   chr3_53927469     HCab    T    A        1      2        2 
   3   chr3_53927469     HPrz    T    A        1      2        2 
   3   chr3_53927469     ZBoe    T    A        0      0        2 
   3   chr3_53927469     ZGre    T    A        0      0        2 
   3   chr3_53927469     ZHar    T    A        0      0        2 
   3   chr3_53927469   Sample    T    A        0      0        2 
   3   chr3_53946053     AAsi    G    A        0      0        2 
   3   chr3_53946053     AKia    G    A        0      0        2 
   3   chr3_53946053     AOna    G    A        0      0        2 
   3   chr3_53946053     ASom    G    A        0      0        2 
   3   chr3_53946053     HCab    G    A        0      0        2 
   3   chr3_53946053     HPrz    G    A        0      0        2 
   3   chr3_53946053     ZBoe    G    A        0      0        2 
   3   chr3_53946053     ZGre    G    A        1      2        2 
   3   chr3_53946053     ZHar    G    A        0      0        2 
   3   chr3_53946053   Sample    G    A        0      0        2 
   3   chr3_53949272     AAsi    T    A        0      0        2 
   3   chr3_53949272     AKia    T    A      0.5      1        2 
   3   chr3_53949272     AOna    T    A        0      0        2 
   3   chr3_53949272     ASom    T    A        0      0        2 
   3   chr3_53949272     HCab    T    A        0      0        2 
   3   chr3_53949272     HPrz    T    A        0      0        2 
   3   chr3_53949272     ZBoe    T    A        0      0        2 
   3   chr3_53949272     ZGre    T    A        0      0        2 
   3   chr3_53949272     ZHar    T    A        0      0        2 
   3   chr3_53949272   Sample    T    A        0      0        2 
   3   chr3_53955805     AAsi    T    C        0      0        2 
   3   chr3_53955805     AKia    T    C        0      0        2 
   3   chr3_53955805     AOna    T    C        0      0        2 
   3   chr3_53955805     ASom    T    C        0      0        2 
   3   chr3_53955805     HCab    T    C        1      2        2 
   3   chr3_53955805     HPrz    T    C        1      2        2 
   3   chr3_53955805     ZBoe    T    C        0      0        2 
   3   chr3_53955805     ZGre    T    C        0      0        2 
   3   chr3_53955805     ZHar    T    C        0      0        2 
   3   chr3_53955805   Sample    T    C        0      0        2 
   3   chr3_53958133     AAsi    G    A      0.5      1        2 
   3   chr3_53958133     AKia    G    A        0      0        2 
   3   chr3_53958133     AOna    G    A        0      0        2 
   3   chr3_53958133     ASom    G    A        0      0        2 
   3   chr3_53958133     HCab    G    A        0      0        2 
   3   chr3_53958133     HPrz    G    A        0      0        2 
   3   chr3_53958133     ZBoe    G    A        0      0        2 
   3   chr3_53958133     ZGre    G    A        0      0        2 
   3   chr3_53958133     ZHar    G    A        0      0        2 
   3   chr3_53958133   Sample    G    A        1      2        2 
   3   chr3_53969055     AAsi    C    T        0      0        2 
   3   chr3_53969055     AKia    C    T        0      0        2 
   3   chr3_53969055     AOna    C    T        0      0        2 
   3   chr3_53969055     ASom    C    T        0      0        2 
   3   chr3_53969055     HCab    C    T        0      0        2 
   3   chr3_53969055     HPrz    C    T        0      0        2 
   3   chr3_53969055     ZBoe    C    T        1      2        2 
   3   chr3_53969055     ZGre    C    T        0      0        2 
   3   chr3_53969055     ZHar    C    T        0      0        2 
   3   chr3_53969055   Sample    C    T        0      0        2 
   3   chr3_53969268     AAsi    G    A        0      0        2 
   3   chr3_53969268     AKia    G    A        1      2        2 
   3   chr3_53969268     AOna    G    A      0.5      1        2 
   3   chr3_53969268     ASom    G    A        0      0        2 
   3   chr3_53969268     HCab    G    A        0      0        2 
   3   chr3_53969268     HPrz    G    A        0      0        2 
   3   chr3_53969268     ZBoe    G    A        0      0        2 
   3   chr3_53969268     ZGre    G    A        0      0        2 
   3   chr3_53969268     ZHar    G    A        0      0        2 
   3   chr3_53969268   Sample    G    A        0      0        2 
   3   chr3_53973007     AAsi    C    T      0.5      1        2 
   3   chr3_53973007     AKia    C    T        0      0        2 
   3   chr3_53973007     AOna    C    T        0      0        2 
   3   chr3_53973007     ASom    C    T        0      0        2 
   3   chr3_53973007     HCab    C    T        0      0        2 
   3   chr3_53973007     HPrz    C    T        0      0        2 
   3   chr3_53973007     ZBoe    C    T        0      0        2 
   3   chr3_53973007     ZGre    C    T        0      0        2 
   3   chr3_53973007     ZHar    C    T        0      0        2 
   3   chr3_53973007   Sample    C    T        1      2        2 
   3   chr3_53978780     AAsi    G    A        0      0        2 
   3   chr3_53978780     AKia    G    A        1      2        2 
   3   chr3_53978780     AOna    G    A        1      2        2 
   3   chr3_53978780     ASom    G    A        0      0        2 
   3   chr3_53978780     HCab    G    A        0      0        2 
   3   chr3_53978780     HPrz    G    A        0      0        2 
   3   chr3_53978780     ZBoe    G    A        0      0        2 
   3   chr3_53978780     ZGre    G    A        0      0        2 
   3   chr3_53978780     ZHar    G    A        0      0        2 
   3   chr3_53978780   Sample    G    A        0      0        2 
   3   chr3_53979550     AAsi    C    T        0      0        2 
   3   chr3_53979550     AKia    C    T        0      0        2 
   3   chr3_53979550     AOna    C    T        0      0        2 
   3   chr3_53979550     ASom    C    T        0      0        2 
   3   chr3_53979550     HCab    C    T        0      0        2 
   3   chr3_53979550     HPrz    C    T        0      0        2 
   3   chr3_53979550     ZBoe    C    T        1      2        2 
   3   chr3_53979550     ZGre    C    T        0      0        2 
   3   chr3_53979550     ZHar    C    T        0      0        2 
   3   chr3_53979550   Sample    C    T        0      0        2 
   3   chr3_53981560     AAsi    A    G        1      2        2 
   3   chr3_53981560     AKia    A    G        0      0        2 
   3   chr3_53981560     AOna    A    G        0      0        2 
   3   chr3_53981560     ASom    A    G        1      2        2 
   3   chr3_53981560     HCab    A    G        0      0        2 
   3   chr3_53981560     HPrz    A    G        0      0        2 
   3   chr3_53981560     ZBoe    A    G        0      0        2 
   3   chr3_53981560     ZGre    A    G        0      0        2 
   3   chr3_53981560     ZHar    A    G        1      2        2 
   3   chr3_53981560   Sample    A    G        1      2        2 
   3   chr3_53994569     AAsi    G    A        1      2        2 
   3   chr3_53994569     AKia    G    A        0      0        2 
   3   chr3_53994569     AOna    G    A        0      0        2 
   3   chr3_53994569     ASom    G    A        0      0        2 
   3   chr3_53994569     HCab    G    A        0      0        2 
   3   chr3_53994569     HPrz    G    A        0      0        2 
   3   chr3_53994569     ZBoe    G    A        0      0        2 
   3   chr3_53994569     ZGre    G    A        0      0        2 
   3   chr3_53994569     ZHar    G    A        0      0        2 
   3   chr3_53994569   Sample    G    A        1      2        2 
   3   chr3_53995691     AAsi    G    C        0      0        2 
   3   chr3_53995691     AKia    G    C        0      0        2 
   3   chr3_53995691     AOna    G    C        0      0        2 
   3   chr3_53995691     ASom    G    C        0      0        2 
   3   chr3_53995691     HCab    G    C        1      2        2 
   3   chr3_53995691     HPrz    G    C        1      2        2 
   3   chr3_53995691     ZBoe    G    C        0      0        2 
   3   chr3_53995691     ZGre    G    C        0      0        2 
   3   chr3_53995691     ZHar    G    C        0      0        2 
   3   chr3_53995691   Sample    G    C        0      0        2 
   3   chr3_53996516     AAsi    T    C        0      0        2 
   3   chr3_53996516     AKia    T    C        0      0        2 
   3   chr3_53996516     AOna    T    C        0      0        2 
   3   chr3_53996516     ASom    T    C        0      0        2 
   3   chr3_53996516     HCab    T    C        0      0        2 
   3   chr3_53996516     HPrz    T    C      0.5      1        2 
   3   chr3_53996516     ZBoe    T    C        0      0        2 
   3   chr3_53996516     ZGre    T    C        0      0        2 
   3   chr3_53996516     ZHar    T    C        0      0        2 
   3   chr3_53996516   Sample    T    C        0      0        2 
   3   chr3_54004341     AAsi    T    C        0      0        2 
   3   chr3_54004341     AKia    T    C        0      0        2 
   3   chr3_54004341     AOna    T    C        1      2        2 
   3   chr3_54004341     ASom    T    C        0      0        2 
   3   chr3_54004341     HCab    T    C        0      0        2 
   3   chr3_54004341     HPrz    T    C        0      0        2 
   3   chr3_54004341     ZBoe    T    C        0      0        2 
   3   chr3_54004341     ZGre    T    C        0      0        2 
   3   chr3_54004341     ZHar    T    C        0      0        2 
   3   chr3_54004341   Sample    T    C        0      0        2 
   3   chr3_54006366     AAsi    A    G        0      0        2 
   3   chr3_54006366     AKia    A    G        0      0        2 
   3   chr3_54006366     AOna    A    G        0      0        2 
   3   chr3_54006366     ASom    A    G        0      0        2 
   3   chr3_54006366     HCab    A    G        0      0        2 
   3   chr3_54006366     HPrz    A    G      0.5      1        2 
   3   chr3_54006366     ZBoe    A    G        0      0        2 
   3   chr3_54006366     ZGre    A    G        0      0        2 
   3   chr3_54006366     ZHar    A    G        0      0        2 
   3   chr3_54006366   Sample    A    G        0      0        2 
   3   chr3_54009287     AAsi    C    T        0      0        2 
   3   chr3_54009287     AKia    C    T        0      0        2 
   3   chr3_54009287     AOna    C    T        0      0        2 
   3   chr3_54009287     ASom    C    T        0      0        2 
   3   chr3_54009287     HCab    C    T      0.5      1        2 
   3   chr3_54009287     HPrz    C    T        0      0        2 
   3   chr3_54009287     ZBoe    C    T        0      0        2 
   3   chr3_54009287     ZGre    C    T        0      0        2 
   3   chr3_54009287     ZHar    C    T        0      0        2 
   3   chr3_54009287   Sample    C    T        0      0        2 
   3   chr3_54017659     AAsi    T    G        0      0        2 
   3   chr3_54017659     AKia    T    G        0      0        2 
   3   chr3_54017659     AOna    T    G        0      0        2 
   3   chr3_54017659     ASom    T    G        0      0        2 
   3   chr3_54017659     HCab    T    G        0      0        2 
   3   chr3_54017659     HPrz    T    G        0      0        2 
   3   chr3_54017659     ZBoe    T    G        0      0        2 
   3   chr3_54017659     ZGre    T    G        1      2        2 
   3   chr3_54017659     ZHar    T    G        0      0        2 
   3   chr3_54017659   Sample    T    G        0      0        2 
   3   chr3_54018892     AAsi    A    G        0      0        2 
   3   chr3_54018892     AKia    A    G        0      0        2 
   3   chr3_54018892     AOna    A    G        0      0        2 
   3   chr3_54018892     ASom    A    G        0      0        2 
   3   chr3_54018892     HCab    A    G        0      0        2 
   3   chr3_54018892     HPrz    A    G        0      0        2 
   3   chr3_54018892     ZBoe    A    G        0      0        2 
   3   chr3_54018892     ZGre    A    G      0.5      1        2 
   3   chr3_54018892     ZHar    A    G        0      0        2 
   3   chr3_54018892   Sample    A    G        0      0        2 
   3   chr3_54020025     AAsi    A    C        0      0        2 
   3   chr3_54020025     AKia    A    C        0      0        2 
   3   chr3_54020025     AOna    A    C        0      0        2 
   3   chr3_54020025     ASom    A    C        0      0        2 
   3   chr3_54020025     HCab    A    C        0      0        2 
   3   chr3_54020025     HPrz    A    C        0      0        2 
   3   chr3_54020025     ZBoe    A    C        1      2        2 
   3   chr3_54020025     ZGre    A    C        0      0        2 
   3   chr3_54020025     ZHar    A    C        0      0        2 
   3   chr3_54020025   Sample    A    C        0      0        2 
   3   chr3_54025554     AAsi    T    C        0      0        2 
   3   chr3_54025554     AKia    T    C        0      0        2 
   3   chr3_54025554     AOna    T    C        0      0        2 
   3   chr3_54025554     ASom    T    C        0      0        2 
   3   chr3_54025554     HCab    T    C        0      0        2 
   3   chr3_54025554     HPrz    T    C        0      0        2 
   3   chr3_54025554     ZBoe    T    C        1      2        2 
   3   chr3_54025554     ZGre    T    C        1      2        2 
   3   chr3_54025554     ZHar    T    C        1      2        2 
   3   chr3_54025554   Sample    T    C        0      0        2 
   3   chr3_54036805     AAsi    A    G        0      0        2 
   3   chr3_54036805     AKia    A    G        0      0        2 
   3   chr3_54036805     AOna    A    G        0      0        2 
   3   chr3_54036805     ASom    A    G        0      0        2 
   3   chr3_54036805     HCab    A    G        0      0        2 
   3   chr3_54036805     HPrz    A    G        0      0        2 
   3   chr3_54036805     ZBoe    A    G        0      0        2 
   3   chr3_54036805     ZGre    A    G        1      2        2 
   3   chr3_54036805     ZHar    A    G        0      0        2 
   3   chr3_54036805   Sample    A    G        0      0        2 
   3   chr3_54037850     AAsi    G    A        0      0        2 
   3   chr3_54037850     AKia    G    A        0      0        2 
   3   chr3_54037850     AOna    G    A        0      0        2 
   3   chr3_54037850     ASom    G    A        1      2        2 
   3   chr3_54037850     HCab    G    A        0      0        2 
   3   chr3_54037850     HPrz    G    A        0      0        2 
   3   chr3_54037850     ZBoe    G    A        0      0        2 
   3   chr3_54037850     ZGre    G    A        0      0        2 
   3   chr3_54037850     ZHar    G    A        0      0        2 
   3   chr3_54037850   Sample    G    A        0      0        2 
   3   chr3_54046326     AAsi    C    A        0      0        2 
   3   chr3_54046326     AKia    C    A        0      0        2 
   3   chr3_54046326     AOna    C    A        0      0        2 
   3   chr3_54046326     ASom    C    A        0      0        2 
   3   chr3_54046326     HCab    C    A        0      0        2 
   3   chr3_54046326     HPrz    C    A        0      0        2 
   3   chr3_54046326     ZBoe    C    A        0      0        2 
   3   chr3_54046326     ZGre    C    A        0      0        2 
   3   chr3_54046326     ZHar    C    A        1      2        2 
   3   chr3_54046326   Sample    C    A        0      0        2 
   3   chr3_54049536     AAsi    A    G        0      0        2 
   3   chr3_54049536     AKia    A    G        0      0        2 
   3   chr3_54049536     AOna    A    G        0      0        2 
   3   chr3_54049536     ASom    A    G        0      0        2 
   3   chr3_54049536     HCab    A    G      0.5      1        2 
   3   chr3_54049536     HPrz    A    G      0.5      1        2 
   3   chr3_54049536     ZBoe    A    G        0      0        2 
   3   chr3_54049536     ZGre    A    G        0      0        2 
   3   chr3_54049536     ZHar    A    G        0      0        2 
   3   chr3_54049536   Sample    A    G        0      0        2 
   3   chr3_54054349     AAsi    A    G        0      0        2 
   3   chr3_54054349     AKia    A    G        0      0        2 
   3   chr3_54054349     AOna    A    G        0      0        2 
   3   chr3_54054349     ASom    A    G        0      0        2 
   3   chr3_54054349     HCab    A    G        0      0        2 
   3   chr3_54054349     HPrz    A    G        0      0        2 
   3   chr3_54054349     ZBoe    A    G        1      2        2 
   3   chr3_54054349     ZGre    A    G        1      2        2 
   3   chr3_54054349     ZHar    A    G        0      0        2 
   3   chr3_54054349   Sample    A    G        0      0        2 
   3   chr3_54059716     AAsi    A    G        0      0        2 
   3   chr3_54059716     AKia    A    G        0      0        2 
   3   chr3_54059716     AOna    A    G        0      0        2 
   3   chr3_54059716     ASom    A    G        0      0        2 
   3   chr3_54059716     HCab    A    G        0      0        2 
   3   chr3_54059716     HPrz    A    G        0      0        2 
   3   chr3_54059716     ZBoe    A    G        0      0        2 
   3   chr3_54059716     ZGre    A    G        0      0        2 
   3   chr3_54059716     ZHar    A    G        1      2        2 
   3   chr3_54059716   Sample    A    G        0      0        2 
   3   chr3_54075118     AAsi    T    G        0      0        2 
   3   chr3_54075118     AKia    T    G        0      0        2 
   3   chr3_54075118     AOna    T    G        0      0        2 
   3   chr3_54075118     ASom    T    G        0      0        2 
   3   chr3_54075118     HCab    T    G        1      2        2 
   3   chr3_54075118     HPrz    T    G        1      2        2 
   3   chr3_54075118     ZBoe    T    G        0      0        2 
   3   chr3_54075118     ZGre    T    G        0      0        2 
   3   chr3_54075118     ZHar    T    G        0      0        2 
   3   chr3_54075118   Sample    T    G        0      0        2 
   3   chr3_54079882     AAsi    G    A        0      0        2 
   3   chr3_54079882     AKia    G    A        0      0        2 
   3   chr3_54079882     AOna    G    A        1      2        2 
   3   chr3_54079882     ASom    G    A        0      0        2 
   3   chr3_54079882     HCab    G    A        0      0        2 
   3   chr3_54079882     HPrz    G    A        0      0        2 
   3   chr3_54079882     ZBoe    G    A        0      0        2 
   3   chr3_54079882     ZGre    G    A        0      0        2 
   3   chr3_54079882     ZHar    G    A        0      0        2 
   3   chr3_54079882   Sample    G    A        0      0        2 
   3   chr3_54090039     AAsi    A    G        0      0        2 
   3   chr3_54090039     AKia    A    G      0.5      1        2 
   3   chr3_54090039     AOna    A    G        1      2        2 
   3   chr3_54090039     ASom    A    G        0      0        2 
   3   chr3_54090039     HCab    A    G        0      0        2 
   3   chr3_54090039     HPrz    A    G        0      0        2 
   3   chr3_54090039     ZBoe    A    G        0      0        2 
   3   chr3_54090039     ZGre    A    G        0      0        2 
   3   chr3_54090039     ZHar    A    G        0      0        2 
   3   chr3_54090039   Sample    A    G        0      0        2 
   3   chr3_54091290     AAsi    C    A        0      0        2 
   3   chr3_54091290     AKia    C    A        0      0        2 
   3   chr3_54091290     AOna    C    A        0      0        2 
   3   chr3_54091290     ASom    C    A        0      0        2 
   3   chr3_54091290     HCab    C    A        0      0        2 
   3   chr3_54091290     HPrz    C    A        0      0        2 
   3   chr3_54091290     ZBoe    C    A        0      0        2 
   3   chr3_54091290     ZGre    C    A        0      0        2 
   3   chr3_54091290     ZHar    C    A        1      2        2 
   3   chr3_54091290   Sample    C    A        0      0        2 
   3   chr3_54094714     AAsi    T    C        0      0        2 
   3   chr3_54094714     AKia    T    C        0      0        2 
   3   chr3_54094714     AOna    T    C        0      0        2 
   3   chr3_54094714     ASom    T    C        0      0        2 
   3   chr3_54094714     HCab    T    C        0      0        2 
   3   chr3_54094714     HPrz    T    C        0      0        2 
   3   chr3_54094714     ZBoe    T    C        1      2        2 
   3   chr3_54094714     ZGre    T    C        0      0        2 
   3   chr3_54094714     ZHar    T    C        0      0        2 
   3   chr3_54094714   Sample    T    C        0      0        2 
   3   chr3_54104327     AAsi    T    C        0      0        2 
   3   chr3_54104327     AKia    T    C        1      2        2 
   3   chr3_54104327     AOna    T    C        1      2        2 
   3   chr3_54104327     ASom    T    C        0      0        2 
   3   chr3_54104327     HCab    T    C        0      0        2 
   3   chr3_54104327     HPrz    T    C        0      0        2 
   3   chr3_54104327     ZBoe    T    C        0      0        2 
   3   chr3_54104327     ZGre    T    C        0      0        2 
   3   chr3_54104327     ZHar    T    C        0      0        2 
   3   chr3_54104327   Sample    T    C        0      0        2 
   3   chr3_54106759     AAsi    G    T        0      0        2 
   3   chr3_54106759     AKia    G    T        0      0        2 
   3   chr3_54106759     AOna    G    T        0      0        2 
   3   chr3_54106759     ASom    G    T        0      0        2 
   3   chr3_54106759     HCab    G    T        1      2        2 
   3   chr3_54106759     HPrz    G    T        1      2        2 
   3   chr3_54106759     ZBoe    G    T        0      0        2 
   3   chr3_54106759     ZGre    G    T        0      0        2 
   3   chr3_54106759     ZHar    G    T        0      0        2 
   3   chr3_54106759   Sample    G    T        0      0        2 
   3   chr3_54111370     AAsi    G    C        0      0        2 
   3   chr3_54111370     AKia    G    C        0      0        2 
   3   chr3_54111370     AOna    G    C        0      0        2 
   3   chr3_54111370     ASom    G    C        0      0        2 
   3   chr3_54111370     HCab    G    C        0      0        2 
   3   chr3_54111370     HPrz    G    C        0      0        2 
   3   chr3_54111370     ZBoe    G    C        1      2        2 
   3   chr3_54111370     ZGre    G    C        0      0        2 
   3   chr3_54111370     ZHar    G    C        0      0        2 
   3   chr3_54111370   Sample    G    C        0      0        2 
   3   chr3_54118137     AAsi    C    G        1      2        2 
   3   chr3_54118137     AKia    C    G        0      0        2 
   3   chr3_54118137     AOna    C    G        0      0        2 
   3   chr3_54118137     ASom    C    G        1      2        2 
   3   chr3_54118137     HCab    C    G        0      0        2 
   3   chr3_54118137     HPrz    C    G        0      0        2 
   3   chr3_54118137     ZBoe    C    G        0      0        2 
   3   chr3_54118137     ZGre    C    G        0      0        2 
   3   chr3_54118137     ZHar    C    G        0      0        2 
   3   chr3_54118137   Sample    C    G        1      2        2 
   3   chr3_54122000     AAsi    A    G        0      0        2 
   3   chr3_54122000     AKia    A    G        0      0        2 
   3   chr3_54122000     AOna    A    G        0      0        2 
   3   chr3_54122000     ASom    A    G        0      0        2 
   3   chr3_54122000     HCab    A    G        1      2        2 
   3   chr3_54122000     HPrz    A    G        1      2        2 
   3   chr3_54122000     ZBoe    A    G        0      0        2 
   3   chr3_54122000     ZGre    A    G        0      0        2 
   3   chr3_54122000     ZHar    A    G        0      0        2 
   3   chr3_54122000   Sample    A    G        0      0        2 
   3   chr3_54127969     AAsi    G    A        0      0        2 
   3   chr3_54127969     AKia    G    A        0      0        2 
   3   chr3_54127969     AOna    G    A        0      0        2 
   3   chr3_54127969     ASom    G    A        0      0        2 
   3   chr3_54127969     HCab    G    A        1      2        2 
   3   chr3_54127969     HPrz    G    A        1      2        2 
   3   chr3_54127969     ZBoe    G    A        0      0        2 
   3   chr3_54127969     ZGre    G    A        0      0        2 
   3   chr3_54127969     ZHar    G    A        0      0        2 
   3   chr3_54127969   Sample    G    A        0      0        2 
   3   chr3_54132308     AAsi    C    T        0      0        2 
   3   chr3_54132308     AKia    C    T        0      0        2 
   3   chr3_54132308     AOna    C    T        0      0        2 
   3   chr3_54132308     ASom    C    T        0      0        2 
   3   chr3_54132308     HCab    C    T        1      2        2 
   3   chr3_54132308     HPrz    C    T        1      2        2 
   3   chr3_54132308     ZBoe    C    T        0      0        2 
   3   chr3_54132308     ZGre    C    T        0      0        2 
   3   chr3_54132308     ZHar    C    T        0      0        2 
   3   chr3_54132308   Sample    C    T        0      0        2 
   3   chr3_54136554     AAsi    C    T        0      0        2 
   3   chr3_54136554     AKia    C    T        0      0        2 
   3   chr3_54136554     AOna    C    T        0      0        2 
   3   chr3_54136554     ASom    C    T        0      0        2 
   3   chr3_54136554     HCab    C    T        1      2        2 
   3   chr3_54136554     HPrz    C    T        1      2        2 
   3   chr3_54136554     ZBoe    C    T        0      0        2 
   3   chr3_54136554     ZGre    C    T        0      0        2 
   3   chr3_54136554     ZHar    C    T        0      0        2 
   3   chr3_54136554   Sample    C    T        0      0        2 
   3   chr3_54139884     AAsi    C    G        0      0        2 
   3   chr3_54139884     AKia    C    G        0      0        2 
   3   chr3_54139884     AOna    C    G        0      0        2 
   3   chr3_54139884     ASom    C    G        0      0        2 
   3   chr3_54139884     HCab    C    G        0      0        2 
   3   chr3_54139884     HPrz    C    G        0      0        2 
   3   chr3_54139884     ZBoe    C    G        0      0        2 
   3   chr3_54139884     ZGre    C    G      0.5      1        2 
   3   chr3_54139884     ZHar    C    G        0      0        2 
   3   chr3_54139884   Sample    C    G        0      0        2 
   3   chr3_54156273     AAsi    C    T        0      0        2 
   3   chr3_54156273     AKia    C    T        0      0        2 
   3   chr3_54156273     AOna    C    T        0      0        2 
   3   chr3_54156273     ASom    C    T        0      0        2 
   3   chr3_54156273     HCab    C    T        1      2        2 
   3   chr3_54156273     HPrz    C    T        1      2        2 
   3   chr3_54156273     ZBoe    C    T        0      0        2 
   3   chr3_54156273     ZGre    C    T        0      0        2 
   3   chr3_54156273     ZHar    C    T        0      0        2 
   3   chr3_54156273   Sample    C    T        0      0        2 
   3   chr3_54161470     AAsi    G    A        0      0        2 
   3   chr3_54161470     AKia    G    A        1      2        2 
   3   chr3_54161470     AOna    G    A        0      0        2 
   3   chr3_54161470     ASom    G    A        0      0        2 
   3   chr3_54161470     HCab    G    A        0      0        2 
   3   chr3_54161470     HPrz    G    A        0      0        2 
   3   chr3_54161470     ZBoe    G    A        0      0        2 
   3   chr3_54161470     ZGre    G    A        0      0        2 
   3   chr3_54161470     ZHar    G    A        0      0        2 
   3   chr3_54161470   Sample    G    A        0      0        2 
   3   chr3_54161484     AAsi    T    C        0      0        2 
   3   chr3_54161484     AKia    T    C        0      0        2 
   3   chr3_54161484     AOna    T    C        0      0        2 
   3   chr3_54161484     ASom    T    C        0      0        2 
   3   chr3_54161484     HCab    T    C        0      0        2 
   3   chr3_54161484     HPrz    T    C        0      0        2 
   3   chr3_54161484     ZBoe    T    C        0      0        2 
   3   chr3_54161484     ZGre    T    C      0.5      1        2 
   3   chr3_54161484     ZHar    T    C        0      0        2 
   3   chr3_54161484   Sample    T    C        0      0        2 
   3   chr3_54162836     AAsi    G    C        0      0        2 
   3   chr3_54162836     AKia    G    C        0      0        2 
   3   chr3_54162836     AOna    G    C        0      0        2 
   3   chr3_54162836     ASom    G    C        0      0        2 
   3   chr3_54162836     HCab    G    C        0      0        2 
   3   chr3_54162836     HPrz    G    C        0      0        2 
   3   chr3_54162836     ZBoe    G    C        1      2        2 
   3   chr3_54162836     ZGre    G    C        0      0        2 
   3   chr3_54162836     ZHar    G    C        0      0        2 
   3   chr3_54162836   Sample    G    C        0      0        2 
   3   chr3_54165271     AAsi    A    T        0      0        2 
   3   chr3_54165271     AKia    A    T        0      0        2 
   3   chr3_54165271     AOna    A    T        0      0        2 
   3   chr3_54165271     ASom    A    T        0      0        2 
   3   chr3_54165271     HCab    A    T        0      0        2 
   3   chr3_54165271     HPrz    A    T        0      0        2 
   3   chr3_54165271     ZBoe    A    T        1      2        2 
   3   chr3_54165271     ZGre    A    T      0.5      1        2 
   3   chr3_54165271     ZHar    A    T        0      0        2 
   3   chr3_54165271   Sample    A    T        0      0        2 
   3   chr3_54170332     AAsi    G    A        0      0        2 
   3   chr3_54170332     AKia    G    A        0      0        2 
   3   chr3_54170332     AOna    G    A        0      0        2 
   3   chr3_54170332     ASom    G    A        0      0        2 
   3   chr3_54170332     HCab    G    A        0      0        2 
   3   chr3_54170332     HPrz    G    A        0      0        2 
   3   chr3_54170332     ZBoe    G    A        1      2        2 
   3   chr3_54170332     ZGre    G    A        0      0        2 
   3   chr3_54170332     ZHar    G    A        0      0        2 
   3   chr3_54170332   Sample    G    A        0      0        2 
   3   chr3_54173499     AAsi    A    G        0      0        2 
   3   chr3_54173499     AKia    A    G        0      0        2 
   3   chr3_54173499     AOna    A    G        0      0        2 
   3   chr3_54173499     ASom    A    G        1      2        2 
   3   chr3_54173499     HCab    A    G        0      0        2 
   3   chr3_54173499     HPrz    A    G        0      0        2 
   3   chr3_54173499     ZBoe    A    G        0      0        2 
   3   chr3_54173499     ZGre    A    G        0      0        2 
   3   chr3_54173499     ZHar    A    G        0      0        2 
   3   chr3_54173499   Sample    A    G        0      0        2 
   3   chr3_54180996     AAsi    C    T        1      2        2 
   3   chr3_54180996     AKia    C    T        0      0        2 
   3   chr3_54180996     AOna    C    T        0      0        2 
   3   chr3_54180996     ASom    C    T        0      0        2 
   3   chr3_54180996     HCab    C    T        0      0        2 
   3   chr3_54180996     HPrz    C    T        0      0        2 
   3   chr3_54180996     ZBoe    C    T        0      0        2 
   3   chr3_54180996     ZGre    C    T        0      0        2 
   3   chr3_54180996     ZHar    C    T        0      0        2 
   3   chr3_54180996   Sample    C    T        0      0        2 
   3   chr3_54184340     AAsi    A    G        1      2        2 
   3   chr3_54184340     AKia    A    G        0      0        2 
   3   chr3_54184340     AOna    A    G        0      0        2 
   3   chr3_54184340     ASom    A    G        1      2        2 
   3   chr3_54184340     HCab    A    G        0      0        2 
   3   chr3_54184340     HPrz    A    G        0      0        2 
   3   chr3_54184340     ZBoe    A    G        0      0        2 
   3   chr3_54184340     ZGre    A    G        0      0        2 
   3   chr3_54184340     ZHar    A    G        0      0        2 
   3   chr3_54184340   Sample    A    G        1      2        2 
   3   chr3_54185640     AAsi    G    A        0      0        2 
   3   chr3_54185640     AKia    G    A        0      0        2 
   3   chr3_54185640     AOna    G    A        0      0        2 
   3   chr3_54185640     ASom    G    A        0      0        2 
   3   chr3_54185640     HCab    G    A        0      0        2 
   3   chr3_54185640     HPrz    G    A        0      0        2 
   3   chr3_54185640     ZBoe    G    A        0      0        2 
   3   chr3_54185640     ZGre    G    A        0      0        2 
   3   chr3_54185640     ZHar    G    A      0.5      1        2 
   3   chr3_54185640   Sample    G    A        0      0        2 
   3   chr3_54186599     AAsi    G    A        0      0        2 
   3   chr3_54186599     AKia    G    A        0      0        2 
   3   chr3_54186599     AOna    G    A        0      0        2 
   3   chr3_54186599     ASom    G    A        0      0        2 
   3   chr3_54186599     HCab    G    A        0      0        2 
   3   chr3_54186599     HPrz    G    A        0      0        2 
   3   chr3_54186599     ZBoe    G    A        0      0        2 
   3   chr3_54186599     ZGre    G    A        0      0        2 
   3   chr3_54186599     ZHar    G    A      0.5      1        2 
   3   chr3_54186599   Sample    G    A        0      0        2 
   3   chr3_54187303     AAsi    C    A        0      0        2 
   3   chr3_54187303     AKia    C    A        1      2        2 
   3   chr3_54187303     AOna    C    A        0      0        2 
   3   chr3_54187303     ASom    C    A        0      0        2 
   3   chr3_54187303     HCab    C    A        0      0        2 
   3   chr3_54187303     HPrz    C    A        0      0        2 
   3   chr3_54187303     ZBoe    C    A        0      0        2 
   3   chr3_54187303     ZGre    C    A        0      0        2 
   3   chr3_54187303     ZHar    C    A        0      0        2 
   3   chr3_54187303   Sample    C    A        0      0        2 
   3   chr3_54193366     AAsi    T    G        0      0        2 
   3   chr3_54193366     AKia    T    G        0      0        2 
   3   chr3_54193366     AOna    T    G        0      0        2 
   3   chr3_54193366     ASom    T    G        0      0        2 
   3   chr3_54193366     HCab    T    G        1      2        2 
   3   chr3_54193366     HPrz    T    G      0.5      1        2 
   3   chr3_54193366     ZBoe    T    G        0      0        2 
   3   chr3_54193366     ZGre    T    G        0      0        2 
   3   chr3_54193366     ZHar    T    G        0      0        2 
   3   chr3_54193366   Sample    T    G        0      0        2 
   3   chr3_54195657     AAsi    G    A        0      0        2 
   3   chr3_54195657     AKia    G    A        0      0        2 
   3   chr3_54195657     AOna    G    A        0      0        2 
   3   chr3_54195657     ASom    G    A        1      2        2 
   3   chr3_54195657     HCab    G    A        0      0        2 
   3   chr3_54195657     HPrz    G    A        0      0        2 
   3   chr3_54195657     ZBoe    G    A        0      0        2 
   3   chr3_54195657     ZGre    G    A        0      0        2 
   3   chr3_54195657     ZHar    G    A        0      0        2 
   3   chr3_54195657   Sample    G    A        0      0        2 
   3   chr3_54195925     AAsi    C    T        0      0        2 
   3   chr3_54195925     AKia    C    T        0      0        2 
   3   chr3_54195925     AOna    C    T        0      0        2 
   3   chr3_54195925     ASom    C    T        0      0        2 
   3   chr3_54195925     HCab    C    T        1      2        2 
   3   chr3_54195925     HPrz    C    T        1      2        2 
   3   chr3_54195925     ZBoe    C    T        0      0        2 
   3   chr3_54195925     ZGre    C    T        0      0        2 
   3   chr3_54195925     ZHar    C    T        0      0        2 
   3   chr3_54195925   Sample    C    T        0      0        2 
   3   chr3_54201427     AAsi    T    G        0      0        2 
   3   chr3_54201427     AKia    T    G        0      0        2 
   3   chr3_54201427     AOna    T    G        0      0        2 
   3   chr3_54201427     ASom    T    G        0      0        2 
   3   chr3_54201427     HCab    T    G      0.5      1        2 
   3   chr3_54201427     HPrz    T    G        0      0        2 
   3   chr3_54201427     ZBoe    T    G        0      0        2 
   3   chr3_54201427     ZGre    T    G        0      0        2 
   3   chr3_54201427     ZHar    T    G        0      0        2 
   3   chr3_54201427   Sample    T    G        0      0        2 
   3   chr3_54205887     AAsi    T    C        0      0        2 
   3   chr3_54205887     AKia    T    C        0      0        2 
   3   chr3_54205887     AOna    T    C        0      0        2 
   3   chr3_54205887     ASom    T    C        0      0        2 
   3   chr3_54205887     HCab    T    C      0.5      1        2 
   3   chr3_54205887     HPrz    T    C        1      2        2 
   3   chr3_54205887     ZBoe    T    C        0      0        2 
   3   chr3_54205887     ZGre    T    C        0      0        2 
   3   chr3_54205887     ZHar    T    C      0.5      1        2 
   3   chr3_54205887   Sample    T    C        0      0        2 
   3   chr3_54206071     AAsi    T    C        0      0        2 
   3   chr3_54206071     AKia    T    C        0      0        2 
   3   chr3_54206071     AOna    T    C        0      0        2 
   3   chr3_54206071     ASom    T    C        0      0        2 
   3   chr3_54206071     HCab    T    C        0      0        2 
   3   chr3_54206071     HPrz    T    C        0      0        2 
   3   chr3_54206071     ZBoe    T    C      0.5      1        2 
   3   chr3_54206071     ZGre    T    C        0      0        2 
   3   chr3_54206071     ZHar    T    C        0      0        2 
   3   chr3_54206071   Sample    T    C        0      0        2 
   3   chr3_54211482     AAsi    A    G        0      0        2 
   3   chr3_54211482     AKia    A    G        0      0        2 
   3   chr3_54211482     AOna    A    G        0      0        2 
   3   chr3_54211482     ASom    A    G        0      0        2 
   3   chr3_54211482     HCab    A    G      0.5      1        2 
   3   chr3_54211482     HPrz    A    G        1      2        2 
   3   chr3_54211482     ZBoe    A    G        0      0        2 
   3   chr3_54211482     ZGre    A    G        0      0        2 
   3   chr3_54211482     ZHar    A    G        0      0        2 
   3   chr3_54211482   Sample    A    G        0      0        2 
   3   chr3_54212376     AAsi    A    G        0      0        2 
   3   chr3_54212376     AKia    A    G        1      2        2 
   3   chr3_54212376     AOna    A    G        0      0        2 
   3   chr3_54212376     ASom    A    G        0      0        2 
   3   chr3_54212376     HCab    A    G        0      0        2 
   3   chr3_54212376     HPrz    A    G        0      0        2 
   3   chr3_54212376     ZBoe    A    G        0      0        2 
   3   chr3_54212376     ZGre    A    G        0      0        2 
   3   chr3_54212376     ZHar    A    G        0      0        2 
   3   chr3_54212376   Sample    A    G        0      0        2 
   3   chr3_54212802     AAsi    G    A        0      0        2 
   3   chr3_54212802     AKia    G    A        0      0        2 
   3   chr3_54212802     AOna    G    A        0      0        2 
   3   chr3_54212802     ASom    G    A        0      0        2 
   3   chr3_54212802     HCab    G    A        0      0        2 
   3   chr3_54212802     HPrz    G    A        0      0        2 
   3   chr3_54212802     ZBoe    G    A        0      0        2 
   3   chr3_54212802     ZGre    G    A        0      0        2 
   3   chr3_54212802     ZHar    G    A      0.5      1        2 
   3   chr3_54212802   Sample    G    A        0      0        2 
   3   chr3_54213787     AAsi    G    A        0      0        2 
   3   chr3_54213787     AKia    G    A        0      0        2 
   3   chr3_54213787     AOna    G    A        0      0        2 
   3   chr3_54213787     ASom    G    A        0      0        2 
   3   chr3_54213787     HCab    G    A        1      2        2 
   3   chr3_54213787     HPrz    G    A        1      2        2 
   3   chr3_54213787     ZBoe    G    A        0      0        2 
   3   chr3_54213787     ZGre    G    A        0      0        2 
   3   chr3_54213787     ZHar    G    A        0      0        2 
   3   chr3_54213787   Sample    G    A        0      0        2 
   3   chr3_54214163     AAsi    A    G      0.5      1        2 
   3   chr3_54214163     AKia    A    G        0      0        2 
   3   chr3_54214163     AOna    A    G        0      0        2 
   3   chr3_54214163     ASom    A    G        0      0        2 
   3   chr3_54214163     HCab    A    G        0      0        2 
   3   chr3_54214163     HPrz    A    G        0      0        2 
   3   chr3_54214163     ZBoe    A    G        0      0        2 
   3   chr3_54214163     ZGre    A    G        0      0        2 
   3   chr3_54214163     ZHar    A    G        0      0        2 
   3   chr3_54214163   Sample    A    G        0      0        2 
   3   chr3_54214414     AAsi    A    G        0      0        2 
   3   chr3_54214414     AKia    A    G        0      0        2 
   3   chr3_54214414     AOna    A    G        0      0        2 
   3   chr3_54214414     ASom    A    G        0      0        2 
   3   chr3_54214414     HCab    A    G        0      0        2 
   3   chr3_54214414     HPrz    A    G      0.5      1        2 
   3   chr3_54214414     ZBoe    A    G        0      0        2 
   3   chr3_54214414     ZGre    A    G        0      0        2 
   3   chr3_54214414     ZHar    A    G        0      0        2 
   3   chr3_54214414   Sample    A    G        0      0        2 
   3   chr3_54238466     AAsi    C    T        0      0        2 
   3   chr3_54238466     AKia    C    T        0      0        2 
   3   chr3_54238466     AOna    C    T        0      0        2 
   3   chr3_54238466     ASom    C    T        0      0        2 
   3   chr3_54238466     HCab    C    T        0      0        2 
   3   chr3_54238466     HPrz    C    T        0      0        2 
   3   chr3_54238466     ZBoe    C    T        0      0        2 
   3   chr3_54238466     ZGre    C    T      0.5      1        2 
   3   chr3_54238466     ZHar    C    T        0      0        2 
   3   chr3_54238466   Sample    C    T        0      0        2 
   3   chr3_54240718     AAsi    C    T        0      0        2 
   3   chr3_54240718     AKia    C    T        0      0        2 
   3   chr3_54240718     AOna    C    T        0      0        2 
   3   chr3_54240718     ASom    C    T        1      2        2 
   3   chr3_54240718     HCab    C    T        0      0        2 
   3   chr3_54240718     HPrz    C    T        0      0        2 
   3   chr3_54240718     ZBoe    C    T        0      0        2 
   3   chr3_54240718     ZGre    C    T        0      0        2 
   3   chr3_54240718     ZHar    C    T        0      0        2 
   3   chr3_54240718   Sample    C    T        0      0        2 
   3   chr3_54241602     AAsi    A    G        0      0        2 
   3   chr3_54241602     AKia    A    G        0      0        2 
   3   chr3_54241602     AOna    A    G        0      0        2 
   3   chr3_54241602     ASom    A    G        1      2        2 
   3   chr3_54241602     HCab    A    G        0      0        2 
   3   chr3_54241602     HPrz    A    G        0      0        2 
   3   chr3_54241602     ZBoe    A    G        0      0        2 
   3   chr3_54241602     ZGre    A    G        0      0        2 
   3   chr3_54241602     ZHar    A    G        0      0        2 
   3   chr3_54241602   Sample    A    G        0      0        2 
   3   chr3_54244556     AAsi    G    A        0      0        2 
   3   chr3_54244556     AKia    G    A        0      0        2 
   3   chr3_54244556     AOna    G    A        0      0        2 
   3   chr3_54244556     ASom    G    A        0      0        2 
   3   chr3_54244556     HCab    G    A      0.5      1        2 
   3   chr3_54244556     HPrz    G    A      0.5      1        2 
   3   chr3_54244556     ZBoe    G    A        0      0        2 
   3   chr3_54244556     ZGre    G    A        0      0        2 
   3   chr3_54244556     ZHar    G    A        0      0        2 
   3   chr3_54244556   Sample    G    A        0      0        2 
   3   chr3_54253101     AAsi    T    A        0      0        2 
   3   chr3_54253101     AKia    T    A        0      0        2 
   3   chr3_54253101     AOna    T    A        0      0        2 
   3   chr3_54253101     ASom    T    A        0      0        2 
   3   chr3_54253101     HCab    T    A      0.5      1        2 
   3   chr3_54253101     HPrz    T    A        0      0        2 
   3   chr3_54253101     ZBoe    T    A        0      0        2 
   3   chr3_54253101     ZGre    T    A        0      0        2 
   3   chr3_54253101     ZHar    T    A        0      0        2 
   3   chr3_54253101   Sample    T    A        0      0        2 
   3   chr3_54259429     AAsi    C    A      0.5      1        2 
   3   chr3_54259429     AKia    C    A        0      0        2 
   3   chr3_54259429     AOna    C    A        0      0        2 
   3   chr3_54259429     ASom    C    A        0      0        2 
   3   chr3_54259429     HCab    C    A        0      0        2 
   3   chr3_54259429     HPrz    C    A        0      0        2 
   3   chr3_54259429     ZBoe    C    A        0      0        2 
   3   chr3_54259429     ZGre    C    A        0      0        2 
   3   chr3_54259429     ZHar    C    A        0      0        2 
   3   chr3_54259429   Sample    C    A        0      0        2 
   3   chr3_54261724     AAsi    G    A        0      0        2 
   3   chr3_54261724     AKia    G    A        0      0        2 
   3   chr3_54261724     AOna    G    A        0      0        2 
   3   chr3_54261724     ASom    G    A        0      0        2 
   3   chr3_54261724     HCab    G    A        1      2        2 
   3   chr3_54261724     HPrz    G    A        1      2        2 
   3   chr3_54261724     ZBoe    G    A        0      0        2 
   3   chr3_54261724     ZGre    G    A        0      0        2 
   3   chr3_54261724     ZHar    G    A        0      0        2 
   3   chr3_54261724   Sample    G    A        0      0        2 
   3   chr3_54261871     AAsi    T    C      0.5      1        2 
   3   chr3_54261871     AKia    T    C        0      0        2 
   3   chr3_54261871     AOna    T    C        0      0        2 
   3   chr3_54261871     ASom    T    C        0      0        2 
   3   chr3_54261871     HCab    T    C        0      0        2 
   3   chr3_54261871     HPrz    T    C        0      0        2 
   3   chr3_54261871     ZBoe    T    C        0      0        2 
   3   chr3_54261871     ZGre    T    C        0      0        2 
   3   chr3_54261871     ZHar    T    C        0      0        2 
   3   chr3_54261871   Sample    T    C        0      0        2 
   3   chr3_54275888     AAsi    T    C        1      2        2 
   3   chr3_54275888     AKia    T    C        0      0        2 
   3   chr3_54275888     AOna    T    C        0      0        2 
   3   chr3_54275888     ASom    T    C        1      2        2 
   3   chr3_54275888     HCab    T    C        0      0        2 
   3   chr3_54275888     HPrz    T    C        0      0        2 
   3   chr3_54275888     ZBoe    T    C        0      0        2 
   3   chr3_54275888     ZGre    T    C        0      0        2 
   3   chr3_54275888     ZHar    T    C        0      0        2 
   3   chr3_54275888   Sample    T    C        1      2        2 
   3   chr3_54285026     AAsi    T    C        0      0        2 
   3   chr3_54285026     AKia    T    C        0      0        2 
   3   chr3_54285026     AOna    T    C        0      0        2 
   3   chr3_54285026     ASom    T    C        0      0        2 
   3   chr3_54285026     HCab    T    C        0      0        2 
   3   chr3_54285026     HPrz    T    C      0.5      1        2 
   3   chr3_54285026     ZBoe    T    C        0      0        2 
   3   chr3_54285026     ZGre    T    C        0      0        2 
   3   chr3_54285026     ZHar    T    C        0      0        2 
   3   chr3_54285026   Sample    T    C        0      0        2 
   3   chr3_54295736     AAsi    C    T        0      0        2 
   3   chr3_54295736     AKia    C    T        0      0        2 
   3   chr3_54295736     AOna    C    T        0      0        2 
   3   chr3_54295736     ASom    C    T        0      0        2 
   3   chr3_54295736     HCab    C    T        1      2        2 
   3   chr3_54295736     HPrz    C    T        1      2        2 
   3   chr3_54295736     ZBoe    C    T        0      0        2 
   3   chr3_54295736     ZGre    C    T        0      0        2 
   3   chr3_54295736     ZHar    C    T        0      0        2 
   3   chr3_54295736   Sample    C    T        0      0        2 
   3   chr3_54298155     AAsi    A    G        1      2        2 
   3   chr3_54298155     AKia    A    G        0      0        2 
   3   chr3_54298155     AOna    A    G        0      0        2 
   3   chr3_54298155     ASom    A    G        1      2        2 
   3   chr3_54298155     HCab    A    G        0      0        2 
   3   chr3_54298155     HPrz    A    G        0      0        2 
   3   chr3_54298155     ZBoe    A    G        0      0        2 
   3   chr3_54298155     ZGre    A    G        1      2        2 
   3   chr3_54298155     ZHar    A    G        0      0        2 
   3   chr3_54298155   Sample    A    G        1      2        2 
   3   chr3_54301422     AAsi    G    C        0      0        2 
   3   chr3_54301422     AKia    G    C        1      2        2 
   3   chr3_54301422     AOna    G    C        0      0        2 
   3   chr3_54301422     ASom    G    C        0      0        2 
   3   chr3_54301422     HCab    G    C        0      0        2 
   3   chr3_54301422     HPrz    G    C        0      0        2 
   3   chr3_54301422     ZBoe    G    C        0      0        2 
   3   chr3_54301422     ZGre    G    C        0      0        2 
   3   chr3_54301422     ZHar    G    C        0      0        2 
   3   chr3_54301422   Sample    G    C        0      0        2 
   3   chr3_54305640     AAsi    A    G        0      0        2 
   3   chr3_54305640     AKia    A    G        0      0        2 
   3   chr3_54305640     AOna    A    G        0      0        2 
   3   chr3_54305640     ASom    A    G        0      0        2 
   3   chr3_54305640     HCab    A    G        0      0        2 
   3   chr3_54305640     HPrz    A    G        0      0        2 
   3   chr3_54305640     ZBoe    A    G      0.5      1        2 
   3   chr3_54305640     ZGre    A    G        0      0        2 
   3   chr3_54305640     ZHar    A    G        0      0        2 
   3   chr3_54305640   Sample    A    G        0      0        2 
   3   chr3_54309434     AAsi    G    C        0      0        2 
   3   chr3_54309434     AKia    G    C        0      0        2 
   3   chr3_54309434     AOna    G    C        0      0        2 
   3   chr3_54309434     ASom    G    C        1      2        2 
   3   chr3_54309434     HCab    G    C        0      0        2 
   3   chr3_54309434     HPrz    G    C        0      0        2 
   3   chr3_54309434     ZBoe    G    C        0      0        2 
   3   chr3_54309434     ZGre    G    C        0      0        2 
   3   chr3_54309434     ZHar    G    C        0      0        2 
   3   chr3_54309434   Sample    G    C        0      0        2 
   3   chr3_54314833     AAsi    G    A        0      0        2 
   3   chr3_54314833     AKia    G    A        0      0        2 
   3   chr3_54314833     AOna    G    A        0      0        2 
   3   chr3_54314833     ASom    G    A        0      0        2 
   3   chr3_54314833     HCab    G    A        1      2        2 
   3   chr3_54314833     HPrz    G    A        1      2        2 
   3   chr3_54314833     ZBoe    G    A        0      0        2 
   3   chr3_54314833     ZGre    G    A        0      0        2 
   3   chr3_54314833     ZHar    G    A        0      0        2 
   3   chr3_54314833   Sample    G    A        0      0        2 
   3   chr3_54334835     AAsi    G    C        0      0        2 
   3   chr3_54334835     AKia    G    C        0      0        2 
   3   chr3_54334835     AOna    G    C        0      0        2 
   3   chr3_54334835     ASom    G    C        0      0        2 
   3   chr3_54334835     HCab    G    C        1      2        2 
   3   chr3_54334835     HPrz    G    C        1      2        2 
   3   chr3_54334835     ZBoe    G    C        0      0        2 
   3   chr3_54334835     ZGre    G    C        0      0        2 
   3   chr3_54334835     ZHar    G    C        0      0        2 
   3   chr3_54334835   Sample    G    C        0      0        2 
   3   chr3_54339472     AAsi    A    G        0      0        2 
   3   chr3_54339472     AKia    A    G        0      0        2 
   3   chr3_54339472     AOna    A    G        0      0        2 
   3   chr3_54339472     ASom    A    G        0      0        2 
   3   chr3_54339472     HCab    A    G        0      0        2 
   3   chr3_54339472     HPrz    A    G        0      0        2 
   3   chr3_54339472     ZBoe    A    G        0      0        2 
   3   chr3_54339472     ZGre    A    G        0      0        2 
   3   chr3_54339472     ZHar    A    G        1      2        2 
   3   chr3_54339472   Sample    A    G        0      0        2 
   3   chr3_54348498     AAsi    C    T        0      0        2 
   3   chr3_54348498     AKia    C    T        1      2        2 
   3   chr3_54348498     AOna    C    T        0      0        2 
   3   chr3_54348498     ASom    C    T        0      0        2 
   3   chr3_54348498     HCab    C    T        0      0        2 
   3   chr3_54348498     HPrz    C    T        0      0        2 
   3   chr3_54348498     ZBoe    C    T        0      0        2 
   3   chr3_54348498     ZGre    C    T        0      0        2 
   3   chr3_54348498     ZHar    C    T        0      0        2 
   3   chr3_54348498   Sample    C    T        0      0        2 
   3   chr3_54350074     AAsi    T    C        0      0        2 
   3   chr3_54350074     AKia    T    C        0      0        2 
   3   chr3_54350074     AOna    T    C        0      0        2 
   3   chr3_54350074     ASom    T    C        0      0        2 
   3   chr3_54350074     HCab    T    C        0      0        2 
   3   chr3_54350074     HPrz    T    C        0      0        2 
   3   chr3_54350074     ZBoe    T    C        0      0        2 
   3   chr3_54350074     ZGre    T    C        0      0        2 
   3   chr3_54350074     ZHar    T    C      0.5      1        2 
   3   chr3_54350074   Sample    T    C        0      0        2 
   3   chr3_54353858     AAsi    T    C        0      0        2 
   3   chr3_54353858     AKia    T    C        0      0        2 
   3   chr3_54353858     AOna    T    C        0      0        2 
   3   chr3_54353858     ASom    T    C        0      0        2 
   3   chr3_54353858     HCab    T    C        1      2        2 
   3   chr3_54353858     HPrz    T    C        1      2        2 
   3   chr3_54353858     ZBoe    T    C        0      0        2 
   3   chr3_54353858     ZGre    T    C        0      0        2 
   3   chr3_54353858     ZHar    T    C        0      0        2 
   3   chr3_54353858   Sample    T    C        0      0        2 
   3   chr3_54354670     AAsi    T    C        0      0        2 
   3   chr3_54354670     AKia    T    C        0      0        2 
   3   chr3_54354670     AOna    T    C        0      0        2 
   3   chr3_54354670     ASom    T    C        0      0        2 
   3   chr3_54354670     HCab    T    C        0      0        2 
   3   chr3_54354670     HPrz    T    C        0      0        2 
   3   chr3_54354670     ZBoe    T    C      0.5      1        2 
   3   chr3_54354670     ZGre    T    C        0      0        2 
   3   chr3_54354670     ZHar    T    C        0      0        2 
   3   chr3_54354670   Sample    T    C        0      0        2 
   3   chr3_54355071     AAsi    C    G        0      0        2 
   3   chr3_54355071     AKia    C    G        0      0        2 
   3   chr3_54355071     AOna    C    G        0      0        2 
   3   chr3_54355071     ASom    C    G        0      0        2 
   3   chr3_54355071     HCab    C    G        1      2        2 
   3   chr3_54355071     HPrz    C    G        1      2        2 
   3   chr3_54355071     ZBoe    C    G        0      0        2 
   3   chr3_54355071     ZGre    C    G        0      0        2 
   3   chr3_54355071     ZHar    C    G        0      0        2 
   3   chr3_54355071   Sample    C    G        0      0        2 
   3   chr3_54355671     AAsi    G    A        0      0        2 
   3   chr3_54355671     AKia    G    A        1      2        2 
   3   chr3_54355671     AOna    G    A        0      0        2 
   3   chr3_54355671     ASom    G    A        0      0        2 
   3   chr3_54355671     HCab    G    A        0      0        2 
   3   chr3_54355671     HPrz    G    A        0      0        2 
   3   chr3_54355671     ZBoe    G    A        0      0        2 
   3   chr3_54355671     ZGre    G    A        0      0        2 
   3   chr3_54355671     ZHar    G    A        0      0        2 
   3   chr3_54355671   Sample    G    A        0      0        2 
   3   chr3_54355730     AAsi    G    A        0      0        2 
   3   chr3_54355730     AKia    G    A        0      0        2 
   3   chr3_54355730     AOna    G    A        0      0        2 
   3   chr3_54355730     ASom    G    A        0      0        2 
   3   chr3_54355730     HCab    G    A        0      0        2 
   3   chr3_54355730     HPrz    G    A        0      0        2 
   3   chr3_54355730     ZBoe    G    A        0      0        2 
   3   chr3_54355730     ZGre    G    A      0.5      1        2 
   3   chr3_54355730     ZHar    G    A        0      0        2 
   3   chr3_54355730   Sample    G    A        0      0        2 
   3   chr3_54364689     AAsi    C    T        0      0        2 
   3   chr3_54364689     AKia    C    T        0      0        2 
   3   chr3_54364689     AOna    C    T        0      0        2 
   3   chr3_54364689     ASom    C    T        0      0        2 
   3   chr3_54364689     HCab    C    T        0      0        2 
   3   chr3_54364689     HPrz    C    T        0      0        2 
   3   chr3_54364689     ZBoe    C    T      0.5      1        2 
   3   chr3_54364689     ZGre    C    T        0      0        2 
   3   chr3_54364689     ZHar    C    T        0      0        2 
   3   chr3_54364689   Sample    C    T        0      0        2 
   3   chr3_54367040     AAsi    T    C        0      0        2 
   3   chr3_54367040     AKia    T    C        0      0        2 
   3   chr3_54367040     AOna    T    C        0      0        2 
   3   chr3_54367040     ASom    T    C        0      0        2 
   3   chr3_54367040     HCab    T    C        0      0        2 
   3   chr3_54367040     HPrz    T    C        0      0        2 
   3   chr3_54367040     ZBoe    T    C        0      0        2 
   3   chr3_54367040     ZGre    T    C        0      0        2 
   3   chr3_54367040     ZHar    T    C      0.5      1        2 
   3   chr3_54367040   Sample    T    C        0      0        2 
   3   chr3_54378857     AAsi    A    G        0      0        2 
   3   chr3_54378857     AKia    A    G        0      0        2 
   3   chr3_54378857     AOna    A    G        0      0        2 
   3   chr3_54378857     ASom    A    G        0      0        2 
   3   chr3_54378857     HCab    A    G        0      0        2 
   3   chr3_54378857     HPrz    A    G        0      0        2 
   3   chr3_54378857     ZBoe    A    G        1      2        2 
   3   chr3_54378857     ZGre    A    G        0      0        2 
   3   chr3_54378857     ZHar    A    G        0      0        2 
   3   chr3_54378857   Sample    A    G        0      0        2 
   3   chr3_54382558     AAsi    G    A        0      0        2 
   3   chr3_54382558     AKia    G    A        1      2        2 
   3   chr3_54382558     AOna    G    A        1      2        2 
   3   chr3_54382558     ASom    G    A        0      0        2 
   3   chr3_54382558     HCab    G    A        0      0        2 
   3   chr3_54382558     HPrz    G    A        0      0        2 
   3   chr3_54382558     ZBoe    G    A        0      0        2 
   3   chr3_54382558     ZGre    G    A        0      0        2 
   3   chr3_54382558     ZHar    G    A        0      0        2 
   3   chr3_54382558   Sample    G    A        0      0        2 
   3   chr3_54386381     AAsi    G    T        0      0        2 
   3   chr3_54386381     AKia    G    T        0      0        2 
   3   chr3_54386381     AOna    G    T        0      0        2 
   3   chr3_54386381     ASom    G    T        0      0        2 
   3   chr3_54386381     HCab    G    T        0      0        2 
   3   chr3_54386381     HPrz    G    T        0      0        2 
   3   chr3_54386381     ZBoe    G    T        0      0        2 
   3   chr3_54386381     ZGre    G    T        0      0        2 
   3   chr3_54386381     ZHar    G    T        1      2        2 
   3   chr3_54386381   Sample    G    T        0      0        2 
   3   chr3_54386964     AAsi    C    T        0      0        2 
   3   chr3_54386964     AKia    C    T        0      0        2 
   3   chr3_54386964     AOna    C    T        0      0        2 
   3   chr3_54386964     ASom    C    T        0      0        2 
   3   chr3_54386964     HCab    C    T        1      2        2 
   3   chr3_54386964     HPrz    C    T        1      2        2 
   3   chr3_54386964     ZBoe    C    T        0      0        2 
   3   chr3_54386964     ZGre    C    T        0      0        2 
   3   chr3_54386964     ZHar    C    T        0      0        2 
   3   chr3_54386964   Sample    C    T        0      0        2 
   3   chr3_54396536     AAsi    G    A        0      0        2 
   3   chr3_54396536     AKia    G    A        0      0        2 
   3   chr3_54396536     AOna    G    A      0.5      1        2 
   3   chr3_54396536     ASom    G    A        0      0        2 
   3   chr3_54396536     HCab    G    A        0      0        2 
   3   chr3_54396536     HPrz    G    A        0      0        2 
   3   chr3_54396536     ZBoe    G    A        0      0        2 
   3   chr3_54396536     ZGre    G    A        0      0        2 
   3   chr3_54396536     ZHar    G    A        0      0        2 
   3   chr3_54396536   Sample    G    A        0      0        2 
   3   chr3_54397219     AAsi    A    G        1      2        2 
   3   chr3_54397219     AKia    A    G        0      0        2 
   3   chr3_54397219     AOna    A    G        0      0        2 
   3   chr3_54397219     ASom    A    G        1      2        2 
   3   chr3_54397219     HCab    A    G        0      0        2 
   3   chr3_54397219     HPrz    A    G        0      0        2 
   3   chr3_54397219     ZBoe    A    G        0      0        2 
   3   chr3_54397219     ZGre    A    G        0      0        2 
   3   chr3_54397219     ZHar    A    G      0.5      1        2 
   3   chr3_54397219   Sample    A    G        1      2        2 
   3   chr3_54397676     AAsi    A    G        0      0        2 
   3   chr3_54397676     AKia    A    G        0      0        2 
   3   chr3_54397676     AOna    A    G        0      0        2 
   3   chr3_54397676     ASom    A    G        0      0        2 
   3   chr3_54397676     HCab    A    G        1      2        2 
   3   chr3_54397676     HPrz    A    G        1      2        2 
   3   chr3_54397676     ZBoe    A    G        0      0        2 
   3   chr3_54397676     ZGre    A    G        0      0        2 
   3   chr3_54397676     ZHar    A    G        0      0        2 
   3   chr3_54397676   Sample    A    G        0      0        2 
   3   chr3_54401783     AAsi    C    T        0      0        2 
   3   chr3_54401783     AKia    C    T        0      0        2 
   3   chr3_54401783     AOna    C    T        0      0        2 
   3   chr3_54401783     ASom    C    T        0      0        2 
   3   chr3_54401783     HCab    C    T        1      2        2 
   3   chr3_54401783     HPrz    C    T        1      2        2 
   3   chr3_54401783     ZBoe    C    T        0      0        2 
   3   chr3_54401783     ZGre    C    T        0      0        2 
   3   chr3_54401783     ZHar    C    T        0      0        2 
   3   chr3_54401783   Sample    C    T        0      0        2 
   3   chr3_54404569     AAsi    T    G        0      0        2 
   3   chr3_54404569     AKia    T    G        1      2        2 
   3   chr3_54404569     AOna    T    G        1      2        2 
   3   chr3_54404569     ASom    T    G        0      0        2 
   3   chr3_54404569     HCab    T    G        0      0        2 
   3   chr3_54404569     HPrz    T    G        0      0        2 
   3   chr3_54404569     ZBoe    T    G        0      0        2 
   3   chr3_54404569     ZGre    T    G        0      0        2 
   3   chr3_54404569     ZHar    T    G        0      0        2 
   3   chr3_54404569   Sample    T    G        0      0        2 
   3   chr3_54405170     AAsi    C    T        0      0        2 
   3   chr3_54405170     AKia    C    T        0      0        2 
   3   chr3_54405170     AOna    C    T        0      0        2 
   3   chr3_54405170     ASom    C    T        0      0        2 
   3   chr3_54405170     HCab    C    T        1      2        2 
   3   chr3_54405170     HPrz    C    T        1      2        2 
   3   chr3_54405170     ZBoe    C    T        0      0        2 
   3   chr3_54405170     ZGre    C    T        0      0        2 
   3   chr3_54405170     ZHar    C    T        0      0        2 
   3   chr3_54405170   Sample    C    T        0      0        2 
   3   chr3_54411848     AAsi    A    G        0      0        2 
   3   chr3_54411848     AKia    A    G        0      0        2 
   3   chr3_54411848     AOna    A    G        0      0        2 
   3   chr3_54411848     ASom    A    G        0      0        2 
   3   chr3_54411848     HCab    A    G        1      2        2 
   3   chr3_54411848     HPrz    A    G        1      2        2 
   3   chr3_54411848     ZBoe    A    G        0      0        2 
   3   chr3_54411848     ZGre    A    G        0      0        2 
   3   chr3_54411848     ZHar    A    G        0      0        2 
   3   chr3_54411848   Sample    A    G        0      0        2 
   3   chr3_54419911     AAsi    G    A        0      0        2 
   3   chr3_54419911     AKia    G    A        0      0        2 
   3   chr3_54419911     AOna    G    A        0      0        2 
   3   chr3_54419911     ASom    G    A        0      0        2 
   3   chr3_54419911     HCab    G    A        0      0        2 
   3   chr3_54419911     HPrz    G    A        0      0        2 
   3   chr3_54419911     ZBoe    G    A        1      2        2 
   3   chr3_54419911     ZGre    G    A        0      0        2 
   3   chr3_54419911     ZHar    G    A        0      0        2 
   3   chr3_54419911   Sample    G    A        0      0        2 
   3   chr3_54421907     AAsi    T    G        0      0        2 
   3   chr3_54421907     AKia    T    G        0      0        2 
   3   chr3_54421907     AOna    T    G        0      0        2 
   3   chr3_54421907     ASom    T    G        0      0        2 
   3   chr3_54421907     HCab    T    G        1      2        2 
   3   chr3_54421907     HPrz    T    G        1      2        2 
   3   chr3_54421907     ZBoe    T    G        0      0        2 
   3   chr3_54421907     ZGre    T    G        0      0        2 
   3   chr3_54421907     ZHar    T    G        0      0        2 
   3   chr3_54421907   Sample    T    G        0      0        2 
   3   chr3_54422318     AAsi    G    A        0      0        2 
   3   chr3_54422318     AKia    G    A        0      0        2 
   3   chr3_54422318     AOna    G    A        0      0        2 
   3   chr3_54422318     ASom    G    A        0      0        2 
   3   chr3_54422318     HCab    G    A        1      2        2 
   3   chr3_54422318     HPrz    G    A        1      2        2 
   3   chr3_54422318     ZBoe    G    A        0      0        2 
   3   chr3_54422318     ZGre    G    A        0      0        2 
   3   chr3_54422318     ZHar    G    A        0      0        2 
   3   chr3_54422318   Sample    G    A        0      0        2 
   3   chr3_54433387     AAsi    A    G        0      0        2 
   3   chr3_54433387     AKia    A    G        0      0        2 
   3   chr3_54433387     AOna    A    G        0      0        2 
   3   chr3_54433387     ASom    A    G        0      0        2 
   3   chr3_54433387     HCab    A    G        0      0        2 
   3   chr3_54433387     HPrz    A    G        0      0        2 
   3   chr3_54433387     ZBoe    A    G        0      0        2 
   3   chr3_54433387     ZGre    A    G        0      0        2 
   3   chr3_54433387     ZHar    A    G      0.5      1        2 
   3   chr3_54433387   Sample    A    G        0      0        2 
   3   chr3_54437842     AAsi    G    T      0.5      1        2 
   3   chr3_54437842     AKia    G    T        0      0        2 
   3   chr3_54437842     AOna    G    T        0      0        2 
   3   chr3_54437842     ASom    G    T        0      0        2 
   3   chr3_54437842     HCab    G    T        0      0        2 
   3   chr3_54437842     HPrz    G    T        0      0        2 
   3   chr3_54437842     ZBoe    G    T        0      0        2 
   3   chr3_54437842     ZGre    G    T        0      0        2 
   3   chr3_54437842     ZHar    G    T        0      0        2 
   3   chr3_54437842   Sample    G    T        0      0        2 
   3   chr3_54450999     AAsi    C    A        0      0        2 
   3   chr3_54450999     AKia    C    A        1      2        2 
   3   chr3_54450999     AOna    C    A        1      2        2 
   3   chr3_54450999     ASom    C    A        0      0        2 
   3   chr3_54450999     HCab    C    A        1      2        2 
   3   chr3_54450999     HPrz    C    A        1      2        2 
   3   chr3_54450999     ZBoe    C    A        0      0        2 
   3   chr3_54450999     ZGre    C    A        0      0        2 
   3   chr3_54450999     ZHar    C    A        0      0        2 
   3   chr3_54450999   Sample    C    A        0      0        2 
   3   chr3_54451168     AAsi    T    A        0      0        2 
   3   chr3_54451168     AKia    T    A        0      0        2 
   3   chr3_54451168     AOna    T    A        0      0        2 
   3   chr3_54451168     ASom    T    A        0      0        2 
   3   chr3_54451168     HCab    T    A        1      2        2 
   3   chr3_54451168     HPrz    T    A        1      2        2 
   3   chr3_54451168     ZBoe    T    A        0      0        2 
   3   chr3_54451168     ZGre    T    A        0      0        2 
   3   chr3_54451168     ZHar    T    A        0      0        2 
   3   chr3_54451168   Sample    T    A        0      0        2 
   3   chr3_54451182     AAsi    G    A        0      0        2 
   3   chr3_54451182     AKia    G    A        1      2        2 
   3   chr3_54451182     AOna    G    A        0      0        2 
   3   chr3_54451182     ASom    G    A        0      0        2 
   3   chr3_54451182     HCab    G    A        0      0        2 
   3   chr3_54451182     HPrz    G    A        0      0        2 
   3   chr3_54451182     ZBoe    G    A        0      0        2 
   3   chr3_54451182     ZGre    G    A        1      2        2 
   3   chr3_54451182     ZHar    G    A        0      0        2 
   3   chr3_54451182   Sample    G    A        0      0        2 
   3   chr3_54452013     AAsi    T    C        0      0        2 
   3   chr3_54452013     AKia    T    C        0      0        2 
   3   chr3_54452013     AOna    T    C        0      0        2 
   3   chr3_54452013     ASom    T    C        0      0        2 
   3   chr3_54452013     HCab    T    C        0      0        2 
   3   chr3_54452013     HPrz    T    C        0      0        2 
   3   chr3_54452013     ZBoe    T    C        0      0        2 
   3   chr3_54452013     ZGre    T    C        1      2        2 
   3   chr3_54452013     ZHar    T    C        0      0        2 
   3   chr3_54452013   Sample    T    C        0      0        2 
   3   chr3_54458165     AAsi    C    T        0      0        2 
   3   chr3_54458165     AKia    C    T        0      0        2 
   3   chr3_54458165     AOna    C    T        0      0        2 
   3   chr3_54458165     ASom    C    T        0      0        2 
   3   chr3_54458165     HCab    C    T        0      0        2 
   3   chr3_54458165     HPrz    C    T        0      0        2 
   3   chr3_54458165     ZBoe    C    T      0.5      1        2 
   3   chr3_54458165     ZGre    C    T        0      0        2 
   3   chr3_54458165     ZHar    C    T        0      0        2 
   3   chr3_54458165   Sample    C    T        0      0        2 
   3   chr3_54463544     AAsi    G    A        0      0        2 
   3   chr3_54463544     AKia    G    A        0      0        2 
   3   chr3_54463544     AOna    G    A        0      0        2 
   3   chr3_54463544     ASom    G    A        0      0        2 
   3   chr3_54463544     HCab    G    A      0.5      1        2 
   3   chr3_54463544     HPrz    G    A      0.5      1        2 
   3   chr3_54463544     ZBoe    G    A        0      0        2 
   3   chr3_54463544     ZGre    G    A        0      0        2 
   3   chr3_54463544     ZHar    G    A        0      0        2 
   3   chr3_54463544   Sample    G    A        0      0        2 
   3   chr3_54469263     AAsi    A    G        0      0        2 
   3   chr3_54469263     AKia    A    G        0      0        2 
   3   chr3_54469263     AOna    A    G      0.5      1        2 
   3   chr3_54469263     ASom    A    G        0      0        2 
   3   chr3_54469263     HCab    A    G        0      0        2 
   3   chr3_54469263     HPrz    A    G        0      0        2 
   3   chr3_54469263     ZBoe    A    G        0      0        2 
   3   chr3_54469263     ZGre    A    G        0      0        2 
   3   chr3_54469263     ZHar    A    G        0      0        2 
   3   chr3_54469263   Sample    A    G        0      0        2 
   3   chr3_54471216     AAsi    T    C        0      0        2 
   3   chr3_54471216     AKia    T    C        0      0        2 
   3   chr3_54471216     AOna    T    C        0      0        2 
   3   chr3_54471216     ASom    T    C        0      0        2 
   3   chr3_54471216     HCab    T    C      0.5      1        2 
   3   chr3_54471216     HPrz    T    C        0      0        2 
   3   chr3_54471216     ZBoe    T    C        0      0        2 
   3   chr3_54471216     ZGre    T    C        0      0        2 
   3   chr3_54471216     ZHar    T    C        0      0        2 
   3   chr3_54471216   Sample    T    C        0      0        2 
   3   chr3_54484500     AAsi    T    C        0      0        2 
   3   chr3_54484500     AKia    T    C        1      2        2 
   3   chr3_54484500     AOna    T    C        0      0        2 
   3   chr3_54484500     ASom    T    C        0      0        2 
   3   chr3_54484500     HCab    T    C        0      0        2 
   3   chr3_54484500     HPrz    T    C        0      0        2 
   3   chr3_54484500     ZBoe    T    C        0      0        2 
   3   chr3_54484500     ZGre    T    C        0      0        2 
   3   chr3_54484500     ZHar    T    C        0      0        2 
   3   chr3_54484500   Sample    T    C        0      0        2 
   3   chr3_54508451     AAsi    G    T      0.5      1        2 
   3   chr3_54508451     AKia    G    T        0      0        2 
   3   chr3_54508451     AOna    G    T        0      0        2 
   3   chr3_54508451     ASom    G    T        0      0        2 
   3   chr3_54508451     HCab    G    T        0      0        2 
   3   chr3_54508451     HPrz    G    T        0      0        2 
   3   chr3_54508451     ZBoe    G    T        0      0        2 
   3   chr3_54508451     ZGre    G    T        0      0        2 
   3   chr3_54508451     ZHar    G    T        0      0        2 
   3   chr3_54508451   Sample    G    T        0      0        2 
   3   chr3_54515654     AAsi    G    T        1      2        2 
   3   chr3_54515654     AKia    G    T        0      0        2 
   3   chr3_54515654     AOna    G    T        0      0        2 
   3   chr3_54515654     ASom    G    T        1      2        2 
   3   chr3_54515654     HCab    G    T        0      0        2 
   3   chr3_54515654     HPrz    G    T        0      0        2 
   3   chr3_54515654     ZBoe    G    T        0      0        2 
   3   chr3_54515654     ZGre    G    T        0      0        2 
   3   chr3_54515654     ZHar    G    T        0      0        2 
   3   chr3_54515654   Sample    G    T        1      2        2 
   3   chr3_54516072     AAsi    G    A        0      0        2 
   3   chr3_54516072     AKia    G    A        0      0        2 
   3   chr3_54516072     AOna    G    A        0      0        2 
   3   chr3_54516072     ASom    G    A        0      0        2 
   3   chr3_54516072     HCab    G    A        1      2        2 
   3   chr3_54516072     HPrz    G    A        1      2        2 
   3   chr3_54516072     ZBoe    G    A        0      0        2 
   3   chr3_54516072     ZGre    G    A        0      0        2 
   3   chr3_54516072     ZHar    G    A        0      0        2 
   3   chr3_54516072   Sample    G    A        0      0        2 
   3   chr3_54521184     AAsi    T    G        0      0        2 
   3   chr3_54521184     AKia    T    G        0      0        2 
   3   chr3_54521184     AOna    T    G        0      0        2 
   3   chr3_54521184     ASom    T    G        0      0        2 
   3   chr3_54521184     HCab    T    G        0      0        2 
   3   chr3_54521184     HPrz    T    G        0      0        2 
   3   chr3_54521184     ZBoe    T    G      0.5      1        2 
   3   chr3_54521184     ZGre    T    G        0      0        2 
   3   chr3_54521184     ZHar    T    G        0      0        2 
   3   chr3_54521184   Sample    T    G        0      0        2 
   3   chr3_54540764     AAsi    G    A        0      0        2 
   3   chr3_54540764     AKia    G    A        0      0        2 
   3   chr3_54540764     AOna    G    A        0      0        2 
   3   chr3_54540764     ASom    G    A        0      0        2 
   3   chr3_54540764     HCab    G    A        0      0        2 
   3   chr3_54540764     HPrz    G    A        0      0        2 
   3   chr3_54540764     ZBoe    G    A        0      0        2 
   3   chr3_54540764     ZGre    G    A        0      0        2 
   3   chr3_54540764     ZHar    G    A        1      2        2 
   3   chr3_54540764   Sample    G    A        0      0        2 
   3   chr3_54552260     AAsi    G    T        0      0        2 
   3   chr3_54552260     AKia    G    T      0.5      1        2 
   3   chr3_54552260     AOna    G    T      0.5      1        2 
   3   chr3_54552260     ASom    G    T        0      0        2 
   3   chr3_54552260     HCab    G    T        0      0        2 
   3   chr3_54552260     HPrz    G    T        0      0        2 
   3   chr3_54552260     ZBoe    G    T        0      0        2 
   3   chr3_54552260     ZGre    G    T        0      0        2 
   3   chr3_54552260     ZHar    G    T        0      0        2 
   3   chr3_54552260   Sample    G    T        0      0        2 
   3   chr3_54557237     AAsi    T    A        0      0        2 
   3   chr3_54557237     AKia    T    A        0      0        2 
   3   chr3_54557237     AOna    T    A        0      0        2 
   3   chr3_54557237     ASom    T    A        1      2        2 
   3   chr3_54557237     HCab    T    A        0      0        2 
   3   chr3_54557237     HPrz    T    A        0      0        2 
   3   chr3_54557237     ZBoe    T    A        0      0        2 
   3   chr3_54557237     ZGre    T    A        0      0        2 
   3   chr3_54557237     ZHar    T    A        0      0        2 
   3   chr3_54557237   Sample    T    A        0      0        2 
   3   chr3_54563548     AAsi    A    G        0      0        2 
   3   chr3_54563548     AKia    A    G        0      0        2 
   3   chr3_54563548     AOna    A    G        0      0        2 
   3   chr3_54563548     ASom    A    G        0      0        2 
   3   chr3_54563548     HCab    A    G        0      0        2 
   3   chr3_54563548     HPrz    A    G        0      0        2 
   3   chr3_54563548     ZBoe    A    G      0.5      1        2 
   3   chr3_54563548     ZGre    A    G        0      0        2 
   3   chr3_54563548     ZHar    A    G        0      0        2 
   3   chr3_54563548   Sample    A    G        0      0        2 
   3   chr3_54565206     AAsi    A    C        0      0        2 
   3   chr3_54565206     AKia    A    C        1      2        2 
   3   chr3_54565206     AOna    A    C        0      0        2 
   3   chr3_54565206     ASom    A    C        0      0        2 
   3   chr3_54565206     HCab    A    C        0      0        2 
   3   chr3_54565206     HPrz    A    C        0      0        2 
   3   chr3_54565206     ZBoe    A    C        0      0        2 
   3   chr3_54565206     ZGre    A    C        0      0        2 
   3   chr3_54565206     ZHar    A    C        0      0        2 
   3   chr3_54565206   Sample    A    C        0      0        2 
   3   chr3_54565555     AAsi    A    G        1      2        2 
   3   chr3_54565555     AKia    A    G        0      0        2 
   3   chr3_54565555     AOna    A    G        0      0        2 
   3   chr3_54565555     ASom    A    G        1      2        2 
   3   chr3_54565555     HCab    A    G        0      0        2 
   3   chr3_54565555     HPrz    A    G        0      0        2 
   3   chr3_54565555     ZBoe    A    G        0      0        2 
   3   chr3_54565555     ZGre    A    G        0      0        2 
   3   chr3_54565555     ZHar    A    G        0      0        2 
   3   chr3_54565555   Sample    A    G        1      2        2 
   3   chr3_54568729     AAsi    C    T        0      0        2 
   3   chr3_54568729     AKia    C    T        0      0        2 
   3   chr3_54568729     AOna    C    T        0      0        2 
   3   chr3_54568729     ASom    C    T        0      0        2 
   3   chr3_54568729     HCab    C    T        1      2        2 
   3   chr3_54568729     HPrz    C    T        1      2        2 
   3   chr3_54568729     ZBoe    C    T        0      0        2 
   3   chr3_54568729     ZGre    C    T        0      0        2 
   3   chr3_54568729     ZHar    C    T        0      0        2 
   3   chr3_54568729   Sample    C    T        0      0        2 
   3   chr3_54571383     AAsi    G    A        0      0        2 
   3   chr3_54571383     AKia    G    A        0      0        2 
   3   chr3_54571383     AOna    G    A        0      0        2 
   3   chr3_54571383     ASom    G    A        0      0        2 
   3   chr3_54571383     HCab    G    A        1      2        2 
   3   chr3_54571383     HPrz    G    A        1      2        2 
   3   chr3_54571383     ZBoe    G    A        0      0        2 
   3   chr3_54571383     ZGre    G    A        0      0        2 
   3   chr3_54571383     ZHar    G    A        0      0        2 
   3   chr3_54571383   Sample    G    A        0      0        2 
   3   chr3_54572919     AAsi    T    G        0      0        2 
   3   chr3_54572919     AKia    T    G        0      0        2 
   3   chr3_54572919     AOna    T    G        0      0        2 
   3   chr3_54572919     ASom    T    G        0      0        2 
   3   chr3_54572919     HCab    T    G        0      0        2 
   3   chr3_54572919     HPrz    T    G        0      0        2 
   3   chr3_54572919     ZBoe    T    G      0.5      1        2 
   3   chr3_54572919     ZGre    T    G        0      0        2 
   3   chr3_54572919     ZHar    T    G        0      0        2 
   3   chr3_54572919   Sample    T    G        0      0        2 
   3   chr3_54579641     AAsi    C    T        0      0        2 
   3   chr3_54579641     AKia    C    T        0      0        2 
   3   chr3_54579641     AOna    C    T        1      2        2 
   3   chr3_54579641     ASom    C    T        0      0        2 
   3   chr3_54579641     HCab    C    T        0      0        2 
   3   chr3_54579641     HPrz    C    T        0      0        2 
   3   chr3_54579641     ZBoe    C    T        0      0        2 
   3   chr3_54579641     ZGre    C    T        0      0        2 
   3   chr3_54579641     ZHar    C    T        0      0        2 
   3   chr3_54579641   Sample    C    T        0      0        2 
   3   chr3_54591079     AAsi    A    C        0      0        2 
   3   chr3_54591079     AKia    A    C        0      0        2 
   3   chr3_54591079     AOna    A    C        0      0        2 
   3   chr3_54591079     ASom    A    C        0      0        2 
   3   chr3_54591079     HCab    A    C        1      2        2 
   3   chr3_54591079     HPrz    A    C        1      2        2 
   3   chr3_54591079     ZBoe    A    C        0      0        2 
   3   chr3_54591079     ZGre    A    C        0      0        2 
   3   chr3_54591079     ZHar    A    C        0      0        2 
   3   chr3_54591079   Sample    A    C        0      0        2 
   3   chr3_54596614     AAsi    A    G        0      0        2 
   3   chr3_54596614     AKia    A    G        0      0        2 
   3   chr3_54596614     AOna    A    G        0      0        2 
   3   chr3_54596614     ASom    A    G        0      0        2 
   3   chr3_54596614     HCab    A    G        1      2        2 
   3   chr3_54596614     HPrz    A    G      0.5      1        2 
   3   chr3_54596614     ZBoe    A    G        0      0        2 
   3   chr3_54596614     ZGre    A    G        0      0        2 
   3   chr3_54596614     ZHar    A    G        0      0        2 
   3   chr3_54596614   Sample    A    G        0      0        2 
   3   chr3_54607340     AAsi    G    C        0      0        2 
   3   chr3_54607340     AKia    G    C        0      0        2 
   3   chr3_54607340     AOna    G    C        0      0        2 
   3   chr3_54607340     ASom    G    C        0      0        2 
   3   chr3_54607340     HCab    G    C        0      0        2 
   3   chr3_54607340     HPrz    G    C        0      0        2 
   3   chr3_54607340     ZBoe    G    C        1      2        2 
   3   chr3_54607340     ZGre    G    C        0      0        2 
   3   chr3_54607340     ZHar    G    C        0      0        2 
   3   chr3_54607340   Sample    G    C        0      0        2 
   3   chr3_54609732     AAsi    C    T        0      0        2 
   3   chr3_54609732     AKia    C    T        0      0        2 
   3   chr3_54609732     AOna    C    T        0      0        2 
   3   chr3_54609732     ASom    C    T        0      0        2 
   3   chr3_54609732     HCab    C    T        1      2        2 
   3   chr3_54609732     HPrz    C    T        1      2        2 
   3   chr3_54609732     ZBoe    C    T        0      0        2 
   3   chr3_54609732     ZGre    C    T        0      0        2 
   3   chr3_54609732     ZHar    C    T        0      0        2 
   3   chr3_54609732   Sample    C    T        0      0        2 
   3   chr3_54624342     AAsi    G    A        0      0        2 
   3   chr3_54624342     AKia    G    A        0      0        2 
   3   chr3_54624342     AOna    G    A        0      0        2 
   3   chr3_54624342     ASom    G    A        0      0        2 
   3   chr3_54624342     HCab    G    A        0      0        2 
   3   chr3_54624342     HPrz    G    A        0      0        2 
   3   chr3_54624342     ZBoe    G    A        0      0        2 
   3   chr3_54624342     ZGre    G    A        1      2        2 
   3   chr3_54624342     ZHar    G    A        0      0        2 
   3   chr3_54624342   Sample    G    A        0      0        2 
   3   chr3_54640383     AAsi    G    A        0      0        2 
   3   chr3_54640383     AKia    G    A        0      0        2 
   3   chr3_54640383     AOna    G    A        0      0        2 
   3   chr3_54640383     ASom    G    A        0      0        2 
   3   chr3_54640383     HCab    G    A        0      0        2 
   3   chr3_54640383     HPrz    G    A        0      0        2 
   3   chr3_54640383     ZBoe    G    A        0      0        2 
   3   chr3_54640383     ZGre    G    A        0      0        2 
   3   chr3_54640383     ZHar    G    A        1      2        2 
   3   chr3_54640383   Sample    G    A        0      0        2 
   3   chr3_54652723     AAsi    A    G        1      2        2 
   3   chr3_54652723     AKia    A    G        0      0        2 
   3   chr3_54652723     AOna    A    G      0.5      1        2 
   3   chr3_54652723     ASom    A    G        1      2        2 
   3   chr3_54652723     HCab    A    G        0      0        2 
   3   chr3_54652723     HPrz    A    G        0      0        2 
   3   chr3_54652723     ZBoe    A    G        0      0        2 
   3   chr3_54652723     ZGre    A    G        0      0        2 
   3   chr3_54652723     ZHar    A    G        0      0        2 
   3   chr3_54652723   Sample    A    G        1      2        2 
   3   chr3_54653645     AAsi    T    C        0      0        2 
   3   chr3_54653645     AKia    T    C        0      0        2 
   3   chr3_54653645     AOna    T    C        0      0        2 
   3   chr3_54653645     ASom    T    C        0      0        2 
   3   chr3_54653645     HCab    T    C        1      2        2 
   3   chr3_54653645     HPrz    T    C        1      2        2 
   3   chr3_54653645     ZBoe    T    C        0      0        2 
   3   chr3_54653645     ZGre    T    C        0      0        2 
   3   chr3_54653645     ZHar    T    C        0      0        2 
   3   chr3_54653645   Sample    T    C        0      0        2 
   3   chr3_54660624     AAsi    G    A        1      2        2 
   3   chr3_54660624     AKia    G    A        0      0        2 
   3   chr3_54660624     AOna    G    A        0      0        2 
   3   chr3_54660624     ASom    G    A        1      2        2 
   3   chr3_54660624     HCab    G    A        0      0        2 
   3   chr3_54660624     HPrz    G    A        0      0        2 
   3   chr3_54660624     ZBoe    G    A        0      0        2 
   3   chr3_54660624     ZGre    G    A        0      0        2 
   3   chr3_54660624     ZHar    G    A        0      0        2 
   3   chr3_54660624   Sample    G    A        0      0        2 
   3   chr3_54667045     AAsi    T    C        0      0        2 
   3   chr3_54667045     AKia    T    C        0      0        2 
   3   chr3_54667045     AOna    T    C        0      0        2 
   3   chr3_54667045     ASom    T    C        0      0        2 
   3   chr3_54667045     HCab    T    C        1      2        2 
   3   chr3_54667045     HPrz    T    C        1      2        2 
   3   chr3_54667045     ZBoe    T    C        0      0        2 
   3   chr3_54667045     ZGre    T    C        0      0        2 
   3   chr3_54667045     ZHar    T    C        0      0        2 
   3   chr3_54667045   Sample    T    C        0      0        2 
   3   chr3_54676623     AAsi    C    T        0      0        2 
   3   chr3_54676623     AKia    C    T        0      0        2 
   3   chr3_54676623     AOna    C    T        0      0        2 
   3   chr3_54676623     ASom    C    T        0      0        2 
   3   chr3_54676623     HCab    C    T        0      0        2 
   3   chr3_54676623     HPrz    C    T        0      0        2 
   3   chr3_54676623     ZBoe    C    T        0      0        2 
   3   chr3_54676623     ZGre    C    T        0      0        2 
   3   chr3_54676623     ZHar    C    T      0.5      1        2 
   3   chr3_54676623   Sample    C    T        0      0        2 
   3   chr3_54691030     AAsi    T    A        0      0        2 
   3   chr3_54691030     AKia    T    A        0      0        2 
   3   chr3_54691030     AOna    T    A        0      0        2 
   3   chr3_54691030     ASom    T    A        0      0        2 
   3   chr3_54691030     HCab    T    A        0      0        2 
   3   chr3_54691030     HPrz    T    A        0      0        2 
   3   chr3_54691030     ZBoe    T    A        0      0        2 
   3   chr3_54691030     ZGre    T    A      0.5      1        2 
   3   chr3_54691030     ZHar    T    A        0      0        2 
   3   chr3_54691030   Sample    T    A        0      0        2 
   3   chr3_54697452     AAsi    A    G        0      0        2 
   3   chr3_54697452     AKia    A    G        0      0        2 
   3   chr3_54697452     AOna    A    G        0      0        2 
   3   chr3_54697452     ASom    A    G        0      0        2 
   3   chr3_54697452     HCab    A    G        0      0        2 
   3   chr3_54697452     HPrz    A    G      0.5      1        2 
   3   chr3_54697452     ZBoe    A    G        0      0        2 
   3   chr3_54697452     ZGre    A    G        0      0        2 
   3   chr3_54697452     ZHar    A    G        0      0        2 
   3   chr3_54697452   Sample    A    G        0      0        2 
   3   chr3_54697518     AAsi    A    T        0      0        2 
   3   chr3_54697518     AKia    A    T        0      0        2 
   3   chr3_54697518     AOna    A    T        0      0        2 
   3   chr3_54697518     ASom    A    T        0      0        2 
   3   chr3_54697518     HCab    A    T        1      2        2 
   3   chr3_54697518     HPrz    A    T        1      2        2 
   3   chr3_54697518     ZBoe    A    T        0      0        2 
   3   chr3_54697518     ZGre    A    T        0      0        2 
   3   chr3_54697518     ZHar    A    T        0      0        2 
   3   chr3_54697518   Sample    A    T        0      0        2 
   3   chr3_54703390     AAsi    G    A        0      0        2 
   3   chr3_54703390     AKia    G    A        0      0        2 
   3   chr3_54703390     AOna    G    A        0      0        2 
   3   chr3_54703390     ASom    G    A        0      0        2 
   3   chr3_54703390     HCab    G    A        0      0        2 
   3   chr3_54703390     HPrz    G    A        0      0        2 
   3   chr3_54703390     ZBoe    G    A        0      0        2 
   3   chr3_54703390     ZGre    G    A        1      2        2 
   3   chr3_54703390     ZHar    G    A        0      0        2 
   3   chr3_54703390   Sample    G    A        0      0        2 
   3   chr3_54710135     AAsi    T    G        0      0        2 
   3   chr3_54710135     AKia    T    G        0      0        2 
   3   chr3_54710135     AOna    T    G        0      0        2 
   3   chr3_54710135     ASom    T    G        0      0        2 
   3   chr3_54710135     HCab    T    G        0      0        2 
   3   chr3_54710135     HPrz    T    G        0      0        2 
   3   chr3_54710135     ZBoe    T    G        1      2        2 
   3   chr3_54710135     ZGre    T    G        0      0        2 
   3   chr3_54710135     ZHar    T    G        0      0        2 
   3   chr3_54710135   Sample    T    G        0      0        2 
   3   chr3_54715087     AAsi    A    G        0      0        2 
   3   chr3_54715087     AKia    A    G        1      2        2 
   3   chr3_54715087     AOna    A    G        1      2        2 
   3   chr3_54715087     ASom    A    G        0      0        2 
   3   chr3_54715087     HCab    A    G        0      0        2 
   3   chr3_54715087     HPrz    A    G        0      0        2 
   3   chr3_54715087     ZBoe    A    G        0      0        2 
   3   chr3_54715087     ZGre    A    G        0      0        2 
   3   chr3_54715087     ZHar    A    G        0      0        2 
   3   chr3_54715087   Sample    A    G        0      0        2 
   3   chr3_54721330     AAsi    T    G        0      0        2 
   3   chr3_54721330     AKia    T    G        0      0        2 
   3   chr3_54721330     AOna    T    G        0      0        2 
   3   chr3_54721330     ASom    T    G        0      0        2 
   3   chr3_54721330     HCab    T    G        0      0        2 
   3   chr3_54721330     HPrz    T    G        0      0        2 
   3   chr3_54721330     ZBoe    T    G        0      0        2 
   3   chr3_54721330     ZGre    T    G        0      0        2 
   3   chr3_54721330     ZHar    T    G        1      2        2 
   3   chr3_54721330   Sample    T    G        0      0        2 
   3   chr3_54725583     AAsi    G    A        0      0        2 
   3   chr3_54725583     AKia    G    A        0      0        2 
   3   chr3_54725583     AOna    G    A      0.5      1        2 
   3   chr3_54725583     ASom    G    A        0      0        2 
   3   chr3_54725583     HCab    G    A        0      0        2 
   3   chr3_54725583     HPrz    G    A        0      0        2 
   3   chr3_54725583     ZBoe    G    A        0      0        2 
   3   chr3_54725583     ZGre    G    A        1      2        2 
   3   chr3_54725583     ZHar    G    A        1      2        2 
   3   chr3_54725583   Sample    G    A        0      0        2 
   3   chr3_54726027     AAsi    T    C        0      0        2 
   3   chr3_54726027     AKia    T    C        0      0        2 
   3   chr3_54726027     AOna    T    C        0      0        2 
   3   chr3_54726027     ASom    T    C        0      0        2 
   3   chr3_54726027     HCab    T    C        1      2        2 
   3   chr3_54726027     HPrz    T    C      0.5      1        2 
   3   chr3_54726027     ZBoe    T    C        0      0        2 
   3   chr3_54726027     ZGre    T    C        0      0        2 
   3   chr3_54726027     ZHar    T    C        0      0        2 
   3   chr3_54726027   Sample    T    C        0      0        2 
   3   chr3_54730634     AAsi    C    T        0      0        2 
   3   chr3_54730634     AKia    C    T        0      0        2 
   3   chr3_54730634     AOna    C    T        0      0        2 
   3   chr3_54730634     ASom    C    T        0      0        2 
   3   chr3_54730634     HCab    C    T        0      0        2 
   3   chr3_54730634     HPrz    C    T        0      0        2 
   3   chr3_54730634     ZBoe    C    T        0      0        2 
   3   chr3_54730634     ZGre    C    T        0      0        2 
   3   chr3_54730634     ZHar    C    T        1      2        2 
   3   chr3_54730634   Sample    C    T        0      0        2 
   3   chr3_54743605     AAsi    G    A        1      2        2 
   3   chr3_54743605     AKia    G    A        0      0        2 
   3   chr3_54743605     AOna    G    A        0      0        2 
   3   chr3_54743605     ASom    G    A        1      2        2 
   3   chr3_54743605     HCab    G    A        0      0        2 
   3   chr3_54743605     HPrz    G    A        0      0        2 
   3   chr3_54743605     ZBoe    G    A        0      0        2 
   3   chr3_54743605     ZGre    G    A        0      0        2 
   3   chr3_54743605     ZHar    G    A        0      0        2 
   3   chr3_54743605   Sample    G    A        1      2        2 
   3   chr3_54747988     AAsi    G    C        0      0        2 
   3   chr3_54747988     AKia    G    C        0      0        2 
   3   chr3_54747988     AOna    G    C        0      0        2 
   3   chr3_54747988     ASom    G    C        0      0        2 
   3   chr3_54747988     HCab    G    C        1      2        2 
   3   chr3_54747988     HPrz    G    C        1      2        2 
   3   chr3_54747988     ZBoe    G    C        0      0        2 
   3   chr3_54747988     ZGre    G    C        0      0        2 
   3   chr3_54747988     ZHar    G    C        0      0        2 
   3   chr3_54747988   Sample    G    C        0      0        2 
   3   chr3_54756820     AAsi    A    G        0      0        2 
   3   chr3_54756820     AKia    A    G        0      0        2 
   3   chr3_54756820     AOna    A    G        0      0        2 
   3   chr3_54756820     ASom    A    G        0      0        2 
   3   chr3_54756820     HCab    A    G        1      2        2 
   3   chr3_54756820     HPrz    A    G        1      2        2 
   3   chr3_54756820     ZBoe    A    G        0      0        2 
   3   chr3_54756820     ZGre    A    G        0      0        2 
   3   chr3_54756820     ZHar    A    G        0      0        2 
   3   chr3_54756820   Sample    A    G        0      0        2 
   3   chr3_54762198     AAsi    A    G        0      0        2 
   3   chr3_54762198     AKia    A    G        0      0        2 
   3   chr3_54762198     AOna    A    G        0      0        2 
   3   chr3_54762198     ASom    A    G        0      0        2 
   3   chr3_54762198     HCab    A    G        0      0        2 
   3   chr3_54762198     HPrz    A    G        0      0        2 
   3   chr3_54762198     ZBoe    A    G        0      0        2 
   3   chr3_54762198     ZGre    A    G        0      0        2 
   3   chr3_54762198     ZHar    A    G        1      2        2 
   3   chr3_54762198   Sample    A    G        0      0        2 
   3   chr3_54762613     AAsi    C    G        0      0        2 
   3   chr3_54762613     AKia    C    G        0      0        2 
   3   chr3_54762613     AOna    C    G        0      0        2 
   3   chr3_54762613     ASom    C    G        0      0        2 
   3   chr3_54762613     HCab    C    G        0      0        2 
   3   chr3_54762613     HPrz    C    G        0      0        2 
   3   chr3_54762613     ZBoe    C    G        0      0        2 
   3   chr3_54762613     ZGre    C    G        0      0        2 
   3   chr3_54762613     ZHar    C    G        1      2        2 
   3   chr3_54762613   Sample    C    G        0      0        2 
   3   chr3_54763716     AAsi    T    C        0      0        2 
   3   chr3_54763716     AKia    T    C        1      2        2 
   3   chr3_54763716     AOna    T    C        0      0        2 
   3   chr3_54763716     ASom    T    C        0      0        2 
   3   chr3_54763716     HCab    T    C        0      0        2 
   3   chr3_54763716     HPrz    T    C        0      0        2 
   3   chr3_54763716     ZBoe    T    C        0      0        2 
   3   chr3_54763716     ZGre    T    C        0      0        2 
   3   chr3_54763716     ZHar    T    C        0      0        2 
   3   chr3_54763716   Sample    T    C        0      0        2 
   3   chr3_54769470     AAsi    T    C        0      0        2 
   3   chr3_54769470     AKia    T    C        1      2        2 
   3   chr3_54769470     AOna    T    C        0      0        2 
   3   chr3_54769470     ASom    T    C        0      0        2 
   3   chr3_54769470     HCab    T    C        0      0        2 
   3   chr3_54769470     HPrz    T    C        0      0        2 
   3   chr3_54769470     ZBoe    T    C        0      0        2 
   3   chr3_54769470     ZGre    T    C        0      0        2 
   3   chr3_54769470     ZHar    T    C        0      0        2 
   3   chr3_54769470   Sample    T    C        0      0        2 
   3   chr3_54780150     AAsi    G    A        0      0        2 
   3   chr3_54780150     AKia    G    A        0      0        2 
   3   chr3_54780150     AOna    G    A        1      2        2 
   3   chr3_54780150     ASom    G    A        0      0        2 
   3   chr3_54780150     HCab    G    A        0      0        2 
   3   chr3_54780150     HPrz    G    A        0      0        2 
   3   chr3_54780150     ZBoe    G    A        0      0        2 
   3   chr3_54780150     ZGre    G    A        0      0        2 
   3   chr3_54780150     ZHar    G    A        0      0        2 
   3   chr3_54780150   Sample    G    A        0      0        2 
   3   chr3_54795344     AAsi    G    A        0      0        2 
   3   chr3_54795344     AKia    G    A        0      0        2 
   3   chr3_54795344     AOna    G    A        0      0        2 
   3   chr3_54795344     ASom    G    A        0      0        2 
   3   chr3_54795344     HCab    G    A        0      0        2 
   3   chr3_54795344     HPrz    G    A        0      0        2 
   3   chr3_54795344     ZBoe    G    A        0      0        2 
   3   chr3_54795344     ZGre    G    A        0      0        2 
   3   chr3_54795344     ZHar    G    A        1      2        2 
   3   chr3_54795344   Sample    G    A        0      0        2 
   3   chr3_54803533     AAsi    T    C        0      0        2 
   3   chr3_54803533     AKia    T    C        0      0        2 
   3   chr3_54803533     AOna    T    C        0      0        2 
   3   chr3_54803533     ASom    T    C        0      0        2 
   3   chr3_54803533     HCab    T    C        1      2        2 
   3   chr3_54803533     HPrz    T    C      0.5      1        2 
   3   chr3_54803533     ZBoe    T    C        0      0        2 
   3   chr3_54803533     ZGre    T    C        0      0        2 
   3   chr3_54803533     ZHar    T    C        0      0        2 
   3   chr3_54803533   Sample    T    C        0      0        2 
   3   chr3_54804951     AAsi    G    A        0      0        2 
   3   chr3_54804951     AKia    G    A      0.5      1        2 
   3   chr3_54804951     AOna    G    A        0      0        2 
   3   chr3_54804951     ASom    G    A        0      0        2 
   3   chr3_54804951     HCab    G    A        0      0        2 
   3   chr3_54804951     HPrz    G    A        0      0        2 
   3   chr3_54804951     ZBoe    G    A        0      0        2 
   3   chr3_54804951     ZGre    G    A        0      0        2 
   3   chr3_54804951     ZHar    G    A        0      0        2 
   3   chr3_54804951   Sample    G    A        0      0        2 
   3   chr3_54805853     AAsi    T    A        0      0        2 
   3   chr3_54805853     AKia    T    A        0      0        2 
   3   chr3_54805853     AOna    T    A        0      0        2 
   3   chr3_54805853     ASom    T    A        0      0        2 
   3   chr3_54805853     HCab    T    A        1      2        2 
   3   chr3_54805853     HPrz    T    A        1      2        2 
   3   chr3_54805853     ZBoe    T    A        0      0        2 
   3   chr3_54805853     ZGre    T    A        0      0        2 
   3   chr3_54805853     ZHar    T    A        0      0        2 
   3   chr3_54805853   Sample    T    A        0      0        2 
   3   chr3_54814342     AAsi    T    C        0      0        2 
   3   chr3_54814342     AKia    T    C        0      0        2 
   3   chr3_54814342     AOna    T    C        0      0        2 
   3   chr3_54814342     ASom    T    C        0      0        2 
   3   chr3_54814342     HCab    T    C        0      0        2 
   3   chr3_54814342     HPrz    T    C        0      0        2 
   3   chr3_54814342     ZBoe    T    C      0.5      1        2 
   3   chr3_54814342     ZGre    T    C        0      0        2 
   3   chr3_54814342     ZHar    T    C        0      0        2 
   3   chr3_54814342   Sample    T    C        0      0        2 
   3   chr3_54818058     AAsi    G    A        0      0        2 
   3   chr3_54818058     AKia    G    A        0      0        2 
   3   chr3_54818058     AOna    G    A        0      0        2 
   3   chr3_54818058     ASom    G    A        0      0        2 
   3   chr3_54818058     HCab    G    A        1      2        2 
   3   chr3_54818058     HPrz    G    A        1      2        2 
   3   chr3_54818058     ZBoe    G    A        0      0        2 
   3   chr3_54818058     ZGre    G    A        0      0        2 
   3   chr3_54818058     ZHar    G    A        0      0        2 
   3   chr3_54818058   Sample    G    A        0      0        2 
   3   chr3_54822990     AAsi    G    C        0      0        2 
   3   chr3_54822990     AKia    G    C        0      0        2 
   3   chr3_54822990     AOna    G    C        0      0        2 
   3   chr3_54822990     ASom    G    C        0      0        2 
   3   chr3_54822990     HCab    G    C        1      2        2 
   3   chr3_54822990     HPrz    G    C        1      2        2 
   3   chr3_54822990     ZBoe    G    C        0      0        2 
   3   chr3_54822990     ZGre    G    C        0      0        2 
   3   chr3_54822990     ZHar    G    C        0      0        2 
   3   chr3_54822990   Sample    G    C        0      0        2 
   3   chr3_54835004     AAsi    T    C        0      0        2 
   3   chr3_54835004     AKia    T    C        0      0        2 
   3   chr3_54835004     AOna    T    C        0      0        2 
   3   chr3_54835004     ASom    T    C        0      0        2 
   3   chr3_54835004     HCab    T    C        1      2        2 
   3   chr3_54835004     HPrz    T    C        1      2        2 
   3   chr3_54835004     ZBoe    T    C        0      0        2 
   3   chr3_54835004     ZGre    T    C        0      0        2 
   3   chr3_54835004     ZHar    T    C        0      0        2 
   3   chr3_54835004   Sample    T    C        0      0        2 
   3   chr3_54839136     AAsi    G    A        0      0        2 
   3   chr3_54839136     AKia    G    A        1      2        2 
   3   chr3_54839136     AOna    G    A        0      0        2 
   3   chr3_54839136     ASom    G    A        0      0        2 
   3   chr3_54839136     HCab    G    A        0      0        2 
   3   chr3_54839136     HPrz    G    A        0      0        2 
   3   chr3_54839136     ZBoe    G    A        0      0        2 
   3   chr3_54839136     ZGre    G    A        0      0        2 
   3   chr3_54839136     ZHar    G    A        0      0        2 
   3   chr3_54839136   Sample    G    A        0      0        2 
   3   chr3_54839599     AAsi    C    G        0      0        2 
   3   chr3_54839599     AKia    C    G        0      0        2 
   3   chr3_54839599     AOna    C    G        0      0        2 
   3   chr3_54839599     ASom    C    G        1      2        2 
   3   chr3_54839599     HCab    C    G        0      0        2 
   3   chr3_54839599     HPrz    C    G        0      0        2 
   3   chr3_54839599     ZBoe    C    G        0      0        2 
   3   chr3_54839599     ZGre    C    G        0      0        2 
   3   chr3_54839599     ZHar    C    G        0      0        2 
   3   chr3_54839599   Sample    C    G        0      0        2 
   3   chr3_54840686     AAsi    G    A        0      0        2 
   3   chr3_54840686     AKia    G    A        0      0        2 
   3   chr3_54840686     AOna    G    A        0      0        2 
   3   chr3_54840686     ASom    G    A        0      0        2 
   3   chr3_54840686     HCab    G    A        0      0        2 
   3   chr3_54840686     HPrz    G    A        0      0        2 
   3   chr3_54840686     ZBoe    G    A        0      0        2 
   3   chr3_54840686     ZGre    G    A        1      2        2 
   3   chr3_54840686     ZHar    G    A        0      0        2 
   3   chr3_54840686   Sample    G    A        0      0        2 
   3   chr3_54849089     AAsi    C    T        0      0        2 
   3   chr3_54849089     AKia    C    T        0      0        2 
   3   chr3_54849089     AOna    C    T        0      0        2 
   3   chr3_54849089     ASom    C    T        0      0        2 
   3   chr3_54849089     HCab    C    T        0      0        2 
   3   chr3_54849089     HPrz    C    T        0      0        2 
   3   chr3_54849089     ZBoe    C    T        0      0        2 
   3   chr3_54849089     ZGre    C    T        1      2        2 
   3   chr3_54849089     ZHar    C    T        0      0        2 
   3   chr3_54849089   Sample    C    T        0      0        2 
   3   chr3_54849512     AAsi    A    C        0      0        2 
   3   chr3_54849512     AKia    A    C        0      0        2 
   3   chr3_54849512     AOna    A    C        0      0        2 
   3   chr3_54849512     ASom    A    C        0      0        2 
   3   chr3_54849512     HCab    A    C        1      2        2 
   3   chr3_54849512     HPrz    A    C        1      2        2 
   3   chr3_54849512     ZBoe    A    C        0      0        2 
   3   chr3_54849512     ZGre    A    C        0      0        2 
   3   chr3_54849512     ZHar    A    C        0      0        2 
   3   chr3_54849512   Sample    A    C        0      0        2 
   3   chr3_54850931     AAsi    C    T        0      0        2 
   3   chr3_54850931     AKia    C    T        0      0        2 
   3   chr3_54850931     AOna    C    T        0      0        2 
   3   chr3_54850931     ASom    C    T        0      0        2 
   3   chr3_54850931     HCab    C    T        0      0        2 
   3   chr3_54850931     HPrz    C    T        0      0        2 
   3   chr3_54850931     ZBoe    C    T        0      0        2 
   3   chr3_54850931     ZGre    C    T        1      2        2 
   3   chr3_54850931     ZHar    C    T        0      0        2 
   3   chr3_54850931   Sample    C    T        0      0        2 
   3   chr3_54852623     AAsi    G    T        0      0        2 
   3   chr3_54852623     AKia    G    T        0      0        2 
   3   chr3_54852623     AOna    G    T        0      0        2 
   3   chr3_54852623     ASom    G    T        0      0        2 
   3   chr3_54852623     HCab    G    T        1      2        2 
   3   chr3_54852623     HPrz    G    T        1      2        2 
   3   chr3_54852623     ZBoe    G    T        0      0        2 
   3   chr3_54852623     ZGre    G    T        0      0        2 
   3   chr3_54852623     ZHar    G    T        0      0        2 
   3   chr3_54852623   Sample    G    T        0      0        2 
   3   chr3_54853798     AAsi    C    G        0      0        2 
   3   chr3_54853798     AKia    C    G        0      0        2 
   3   chr3_54853798     AOna    C    G        0      0        2 
   3   chr3_54853798     ASom    C    G        0      0        2 
   3   chr3_54853798     HCab    C    G        0      0        2 
   3   chr3_54853798     HPrz    C    G        0      0        2 
   3   chr3_54853798     ZBoe    C    G        0      0        2 
   3   chr3_54853798     ZGre    C    G        0      0        2 
   3   chr3_54853798     ZHar    C    G      0.5      1        2 
   3   chr3_54853798   Sample    C    G        0      0        2 
   3   chr3_54862722     AAsi    T    A        0      0        2 
   3   chr3_54862722     AKia    T    A        0      0        2 
   3   chr3_54862722     AOna    T    A        0      0        2 
   3   chr3_54862722     ASom    T    A        0      0        2 
   3   chr3_54862722     HCab    T    A        0      0        2 
   3   chr3_54862722     HPrz    T    A        0      0        2 
   3   chr3_54862722     ZBoe    T    A        1      2        2 
   3   chr3_54862722     ZGre    T    A        0      0        2 
   3   chr3_54862722     ZHar    T    A        0      0        2 
   3   chr3_54862722   Sample    T    A        0      0        2 
   3   chr3_54866622     AAsi    G    A        0      0        2 
   3   chr3_54866622     AKia    G    A        0      0        2 
   3   chr3_54866622     AOna    G    A        0      0        2 
   3   chr3_54866622     ASom    G    A        0      0        2 
   3   chr3_54866622     HCab    G    A        1      2        2 
   3   chr3_54866622     HPrz    G    A        1      2        2 
   3   chr3_54866622     ZBoe    G    A        0      0        2 
   3   chr3_54866622     ZGre    G    A        0      0        2 
   3   chr3_54866622     ZHar    G    A        0      0        2 
   3   chr3_54866622   Sample    G    A        0      0        2 
   3   chr3_54877494     AAsi    C    A        0      0        2 
   3   chr3_54877494     AKia    C    A        0      0        2 
   3   chr3_54877494     AOna    C    A        0      0        2 
   3   chr3_54877494     ASom    C    A        0      0        2 
   3   chr3_54877494     HCab    C    A        0      0        2 
   3   chr3_54877494     HPrz    C    A        0      0        2 
   3   chr3_54877494     ZBoe    C    A      0.5      1        2 
   3   chr3_54877494     ZGre    C    A        0      0        2 
   3   chr3_54877494     ZHar    C    A        0      0        2 
   3   chr3_54877494   Sample    C    A        0      0        2 
   3   chr3_54877592     AAsi    T    C        0      0        2 
   3   chr3_54877592     AKia    T    C        0      0        2 
   3   chr3_54877592     AOna    T    C        0      0        2 
   3   chr3_54877592     ASom    T    C        0      0        2 
   3   chr3_54877592     HCab    T    C        0      0        2 
   3   chr3_54877592     HPrz    T    C        0      0        2 
   3   chr3_54877592     ZBoe    T    C      0.5      1        2 
   3   chr3_54877592     ZGre    T    C        0      0        2 
   3   chr3_54877592     ZHar    T    C        0      0        2 
   3   chr3_54877592   Sample    T    C        0      0        2 
   3   chr3_54879036     AAsi    A    G        0      0        2 
   3   chr3_54879036     AKia    A    G        0      0        2 
   3   chr3_54879036     AOna    A    G        0      0        2 
   3   chr3_54879036     ASom    A    G        0      0        2 
   3   chr3_54879036     HCab    A    G        1      2        2 
   3   chr3_54879036     HPrz    A    G        1      2        2 
   3   chr3_54879036     ZBoe    A    G        0      0        2 
   3   chr3_54879036     ZGre    A    G        0      0        2 
   3   chr3_54879036     ZHar    A    G        0      0        2 
   3   chr3_54879036   Sample    A    G        1      2        2 
   3   chr3_54900341     AAsi    C    T        0      0        2 
   3   chr3_54900341     AKia    C    T        0      0        2 
   3   chr3_54900341     AOna    C    T        0      0        2 
   3   chr3_54900341     ASom    C    T        0      0        2 
   3   chr3_54900341     HCab    C    T        1      2        2 
   3   chr3_54900341     HPrz    C    T        1      2        2 
   3   chr3_54900341     ZBoe    C    T        0      0        2 
   3   chr3_54900341     ZGre    C    T        0      0        2 
   3   chr3_54900341     ZHar    C    T        0      0        2 
   3   chr3_54900341   Sample    C    T        0      0        2 
   3   chr3_54902520     AAsi    G    A        1      2        2 
   3   chr3_54902520     AKia    G    A        0      0        2 
   3   chr3_54902520     AOna    G    A        0      0        2 
   3   chr3_54902520     ASom    G    A        1      2        2 
   3   chr3_54902520     HCab    G    A        1      2        2 
   3   chr3_54902520     HPrz    G    A        1      2        2 
   3   chr3_54902520     ZBoe    G    A        0      0        2 
   3   chr3_54902520     ZGre    G    A        0      0        2 
   3   chr3_54902520     ZHar    G    A        0      0        2 
   3   chr3_54902520   Sample    G    A        1      2        2 
   3   chr3_54914579     AAsi    T    C        0      0        2 
   3   chr3_54914579     AKia    T    C        0      0        2 
   3   chr3_54914579     AOna    T    C        0      0        2 
   3   chr3_54914579     ASom    T    C        0      0        2 
   3   chr3_54914579     HCab    T    C        0      0        2 
   3   chr3_54914579     HPrz    T    C        0      0        2 
   3   chr3_54914579     ZBoe    T    C        0      0        2 
   3   chr3_54914579     ZGre    T    C        0      0        2 
   3   chr3_54914579     ZHar    T    C        1      2        2 
   3   chr3_54914579   Sample    T    C        0      0        2 
   3   chr3_54915625     AAsi    A    G        0      0        2 
   3   chr3_54915625     AKia    A    G        0      0        2 
   3   chr3_54915625     AOna    A    G        0      0        2 
   3   chr3_54915625     ASom    A    G        0      0        2 
   3   chr3_54915625     HCab    A    G        1      2        2 
   3   chr3_54915625     HPrz    A    G        1      2        2 
   3   chr3_54915625     ZBoe    A    G        0      0        2 
   3   chr3_54915625     ZGre    A    G        0      0        2 
   3   chr3_54915625     ZHar    A    G        0      0        2 
   3   chr3_54915625   Sample    A    G        0      0        2 
   3   chr3_54917901     AAsi    C    T        0      0        2 
   3   chr3_54917901     AKia    C    T      0.5      1        2 
   3   chr3_54917901     AOna    C    T        0      0        2 
   3   chr3_54917901     ASom    C    T        0      0        2 
   3   chr3_54917901     HCab    C    T        0      0        2 
   3   chr3_54917901     HPrz    C    T        0      0        2 
   3   chr3_54917901     ZBoe    C    T        0      0        2 
   3   chr3_54917901     ZGre    C    T        0      0        2 
   3   chr3_54917901     ZHar    C    T        0      0        2 
   3   chr3_54917901   Sample    C    T        0      0        2 
   3   chr3_54918311     AAsi    T    C      0.5      1        2 
   3   chr3_54918311     AKia    T    C        0      0        2 
   3   chr3_54918311     AOna    T    C        0      0        2 
   3   chr3_54918311     ASom    T    C        0      0        2 
   3   chr3_54918311     HCab    T    C        0      0        2 
   3   chr3_54918311     HPrz    T    C        0      0        2 
   3   chr3_54918311     ZBoe    T    C        0      0        2 
   3   chr3_54918311     ZGre    T    C        0      0        2 
   3   chr3_54918311     ZHar    T    C        0      0        2 
   3   chr3_54918311   Sample    T    C        0      0        2 
   3   chr3_54920266     AAsi    T    C      0.5      1        2 
   3   chr3_54920266     AKia    T    C        0      0        2 
   3   chr3_54920266     AOna    T    C        0      0        2 
   3   chr3_54920266     ASom    T    C        0      0        2 
   3   chr3_54920266     HCab    T    C        0      0        2 
   3   chr3_54920266     HPrz    T    C        0      0        2 
   3   chr3_54920266     ZBoe    T    C        0      0        2 
   3   chr3_54920266     ZGre    T    C        0      0        2 
   3   chr3_54920266     ZHar    T    C        0      0        2 
   3   chr3_54920266   Sample    T    C        0      0        2 
   3   chr3_54921702     AAsi    A    G        0      0        2 
   3   chr3_54921702     AKia    A    G        0      0        2 
   3   chr3_54921702     AOna    A    G        0      0        2 
   3   chr3_54921702     ASom    A    G        0      0        2 
   3   chr3_54921702     HCab    A    G        1      2        2 
   3   chr3_54921702     HPrz    A    G        1      2        2 
   3   chr3_54921702     ZBoe    A    G        0      0        2 
   3   chr3_54921702     ZGre    A    G        0      0        2 
   3   chr3_54921702     ZHar    A    G        0      0        2 
   3   chr3_54921702   Sample    A    G        0      0        2 
   3   chr3_54923722     AAsi    G    T        0      0        2 
   3   chr3_54923722     AKia    G    T      0.5      1        2 
   3   chr3_54923722     AOna    G    T      0.5      1        2 
   3   chr3_54923722     ASom    G    T        0      0        2 
   3   chr3_54923722     HCab    G    T        0      0        2 
   3   chr3_54923722     HPrz    G    T        0      0        2 
   3   chr3_54923722     ZBoe    G    T        0      0        2 
   3   chr3_54923722     ZGre    G    T        0      0        2 
   3   chr3_54923722     ZHar    G    T        0      0        2 
   3   chr3_54923722   Sample    G    T        0      0        2 
   3   chr3_54926457     AAsi    A    G        0      0        2 
   3   chr3_54926457     AKia    A    G        0      0        2 
   3   chr3_54926457     AOna    A    G        0      0        2 
   3   chr3_54926457     ASom    A    G        0      0        2 
   3   chr3_54926457     HCab    A    G        0      0        2 
   3   chr3_54926457     HPrz    A    G        0      0        2 
   3   chr3_54926457     ZBoe    A    G      0.5      1        2 
   3   chr3_54926457     ZGre    A    G        0      0        2 
   3   chr3_54926457     ZHar    A    G        0      0        2 
   3   chr3_54926457   Sample    A    G        0      0        2 
   3   chr3_54928656     AAsi    C    T        0      0        2 
   3   chr3_54928656     AKia    C    T        0      0        2 
   3   chr3_54928656     AOna    C    T      0.5      1        2 
   3   chr3_54928656     ASom    C    T        0      0        2 
   3   chr3_54928656     HCab    C    T        0      0        2 
   3   chr3_54928656     HPrz    C    T        0      0        2 
   3   chr3_54928656     ZBoe    C    T        0      0        2 
   3   chr3_54928656     ZGre    C    T        0      0        2 
   3   chr3_54928656     ZHar    C    T        0      0        2 
   3   chr3_54928656   Sample    C    T        0      0        2 
   3   chr3_54930811     AAsi    T    C        0      0        2 
   3   chr3_54930811     AKia    T    C        0      0        2 
   3   chr3_54930811     AOna    T    C        0      0        2 
   3   chr3_54930811     ASom    T    C        0      0        2 
   3   chr3_54930811     HCab    T    C      0.5      1        2 
   3   chr3_54930811     HPrz    T    C      0.5      1        2 
   3   chr3_54930811     ZBoe    T    C        0      0        2 
   3   chr3_54930811     ZGre    T    C        0      0        2 
   3   chr3_54930811     ZHar    T    C        0      0        2 
   3   chr3_54930811   Sample    T    C        0      0        2 
   3   chr3_54936488     AAsi    C    T        0      0        2 
   3   chr3_54936488     AKia    C    T        0      0        2 
   3   chr3_54936488     AOna    C    T        0      0        2 
   3   chr3_54936488     ASom    C    T        0      0        2 
   3   chr3_54936488     HCab    C    T        1      2        2 
   3   chr3_54936488     HPrz    C    T        1      2        2 
   3   chr3_54936488     ZBoe    C    T        0      0        2 
   3   chr3_54936488     ZGre    C    T        0      0        2 
   3   chr3_54936488     ZHar    C    T        0      0        2 
   3   chr3_54936488   Sample    C    T        0      0        2 
   3   chr3_54938928     AAsi    C    T        0      0        2 
   3   chr3_54938928     AKia    C    T        0      0        2 
   3   chr3_54938928     AOna    C    T        0      0        2 
   3   chr3_54938928     ASom    C    T        0      0        2 
   3   chr3_54938928     HCab    C    T        1      2        2 
   3   chr3_54938928     HPrz    C    T        1      2        2 
   3   chr3_54938928     ZBoe    C    T        0      0        2 
   3   chr3_54938928     ZGre    C    T        0      0        2 
   3   chr3_54938928     ZHar    C    T        0      0        2 
   3   chr3_54938928   Sample    C    T        0      0        2 
   3   chr3_54954612     AAsi    G    C        1      2        2 
   3   chr3_54954612     AKia    G    C        1      2        2 
   3   chr3_54954612     AOna    G    C        1      2        2 
   3   chr3_54954612     ASom    G    C        1      2        2 
   3   chr3_54954612     HCab    G    C        0      0        2 
   3   chr3_54954612     HPrz    G    C        0      0        2 
   3   chr3_54954612     ZBoe    G    C        0      0        2 
   3   chr3_54954612     ZGre    G    C        0      0        2 
   3   chr3_54954612     ZHar    G    C        0      0        2 
   3   chr3_54954612   Sample    G    C        1      2        2 
   3   chr3_54955927     AAsi    C    T        0      0        2 
   3   chr3_54955927     AKia    C    T        0      0        2 
   3   chr3_54955927     AOna    C    T        0      0        2 
   3   chr3_54955927     ASom    C    T        0      0        2 
   3   chr3_54955927     HCab    C    T        0      0        2 
   3   chr3_54955927     HPrz    C    T        0      0        2 
   3   chr3_54955927     ZBoe    C    T        0      0        2 
   3   chr3_54955927     ZGre    C    T        0      0        2 
   3   chr3_54955927     ZHar    C    T        1      2        2 
   3   chr3_54955927   Sample    C    T        0      0        2 
   3   chr3_54962516     AAsi    G    A        1      2        2 
   3   chr3_54962516     AKia    G    A        0      0        2 
   3   chr3_54962516     AOna    G    A        0      0        2 
   3   chr3_54962516     ASom    G    A        1      2        2 
   3   chr3_54962516     HCab    G    A        0      0        2 
   3   chr3_54962516     HPrz    G    A        0      0        2 
   3   chr3_54962516     ZBoe    G    A        0      0        2 
   3   chr3_54962516     ZGre    G    A        0      0        2 
   3   chr3_54962516     ZHar    G    A        0      0        2 
   3   chr3_54962516   Sample    G    A        1      2        2 
   3   chr3_54974906     AAsi    C    T        0      0        2 
   3   chr3_54974906     AKia    C    T        0      0        2 
   3   chr3_54974906     AOna    C    T        0      0        2 
   3   chr3_54974906     ASom    C    T        0      0        2 
   3   chr3_54974906     HCab    C    T        1      2        2 
   3   chr3_54974906     HPrz    C    T        1      2        2 
   3   chr3_54974906     ZBoe    C    T        0      0        2 
   3   chr3_54974906     ZGre    C    T        0      0        2 
   3   chr3_54974906     ZHar    C    T        0      0        2 
   3   chr3_54974906   Sample    C    T        0      0        2 
   3   chr3_54977982     AAsi    A    C        0      0        2 
   3   chr3_54977982     AKia    A    C        0      0        2 
   3   chr3_54977982     AOna    A    C      0.5      1        2 
   3   chr3_54977982     ASom    A    C        0      0        2 
   3   chr3_54977982     HCab    A    C        0      0        2 
   3   chr3_54977982     HPrz    A    C        0      0        2 
   3   chr3_54977982     ZBoe    A    C        0      0        2 
   3   chr3_54977982     ZGre    A    C        0      0        2 
   3   chr3_54977982     ZHar    A    C        0      0        2 
   3   chr3_54977982   Sample    A    C        0      0        2 
   3   chr3_54979131     AAsi    A    G        0      0        2 
   3   chr3_54979131     AKia    A    G        0      0        2 
   3   chr3_54979131     AOna    A    G      0.5      1        2 
   3   chr3_54979131     ASom    A    G        0      0        2 
   3   chr3_54979131     HCab    A    G        0      0        2 
   3   chr3_54979131     HPrz    A    G        0      0        2 
   3   chr3_54979131     ZBoe    A    G        0      0        2 
   3   chr3_54979131     ZGre    A    G        0      0        2 
   3   chr3_54979131     ZHar    A    G        0      0        2 
   3   chr3_54979131   Sample    A    G        0      0        2 
   3   chr3_54981439     AAsi    A    C        0      0        2 
   3   chr3_54981439     AKia    A    C        0      0        2 
   3   chr3_54981439     AOna    A    C        0      0        2 
   3   chr3_54981439     ASom    A    C        0      0        2 
   3   chr3_54981439     HCab    A    C        1      2        2 
   3   chr3_54981439     HPrz    A    C        1      2        2 
   3   chr3_54981439     ZBoe    A    C        0      0        2 
   3   chr3_54981439     ZGre    A    C        0      0        2 
   3   chr3_54981439     ZHar    A    C        0      0        2 
   3   chr3_54981439   Sample    A    C        0      0        2 
   3   chr3_54984364     AAsi    A    G        0      0        2 
   3   chr3_54984364     AKia    A    G        0      0        2 
   3   chr3_54984364     AOna    A    G        0      0        2 
   3   chr3_54984364     ASom    A    G        1      2        2 
   3   chr3_54984364     HCab    A    G        0      0        2 
   3   chr3_54984364     HPrz    A    G        0      0        2 
   3   chr3_54984364     ZBoe    A    G        0      0        2 
   3   chr3_54984364     ZGre    A    G        0      0        2 
   3   chr3_54984364     ZHar    A    G      0.5      1        2 
   3   chr3_54984364   Sample    A    G        0      0        2 
   3   chr3_54985112     AAsi    G    C        0      0        2 
   3   chr3_54985112     AKia    G    C        0      0        2 
   3   chr3_54985112     AOna    G    C        0      0        2 
   3   chr3_54985112     ASom    G    C        0      0        2 
   3   chr3_54985112     HCab    G    C        1      2        2 
   3   chr3_54985112     HPrz    G    C        1      2        2 
   3   chr3_54985112     ZBoe    G    C        0      0        2 
   3   chr3_54985112     ZGre    G    C        0      0        2 
   3   chr3_54985112     ZHar    G    C        0      0        2 
   3   chr3_54985112   Sample    G    C        0      0        2 
   3   chr3_54985971     AAsi    C    T        0      0        2 
   3   chr3_54985971     AKia    C    T        0      0        2 
   3   chr3_54985971     AOna    C    T        0      0        2 
   3   chr3_54985971     ASom    C    T        0      0        2 
   3   chr3_54985971     HCab    C    T        0      0        2 
   3   chr3_54985971     HPrz    C    T        0      0        2 
   3   chr3_54985971     ZBoe    C    T        0      0        2 
   3   chr3_54985971     ZGre    C    T        0      0        2 
   3   chr3_54985971     ZHar    C    T        1      2        2 
   3   chr3_54985971   Sample    C    T        0      0        2 
   3   chr3_54989602     AAsi    C    A        0      0        2 
   3   chr3_54989602     AKia    C    A        0      0        2 
   3   chr3_54989602     AOna    C    A        0      0        2 
   3   chr3_54989602     ASom    C    A        0      0        2 
   3   chr3_54989602     HCab    C    A        1      2        2 
   3   chr3_54989602     HPrz    C    A        1      2        2 
   3   chr3_54989602     ZBoe    C    A        0      0        2 
   3   chr3_54989602     ZGre    C    A        0      0        2 
   3   chr3_54989602     ZHar    C    A        0      0        2 
   3   chr3_54989602   Sample    C    A        0      0        2 
   3   chr3_54989880     AAsi    G    C        0      0        2 
   3   chr3_54989880     AKia    G    C        0      0        2 
   3   chr3_54989880     AOna    G    C      0.5      1        2 
   3   chr3_54989880     ASom    G    C        0      0        2 
   3   chr3_54989880     HCab    G    C        0      0        2 
   3   chr3_54989880     HPrz    G    C        0      0        2 
   3   chr3_54989880     ZBoe    G    C        0      0        2 
   3   chr3_54989880     ZGre    G    C        0      0        2 
   3   chr3_54989880     ZHar    G    C        0      0        2 
   3   chr3_54989880   Sample    G    C        0      0        2 
   3   chr3_54990032     AAsi    T    A        0      0        2 
   3   chr3_54990032     AKia    T    A        0      0        2 
   3   chr3_54990032     AOna    T    A        0      0        2 
   3   chr3_54990032     ASom    T    A        0      0        2 
   3   chr3_54990032     HCab    T    A        0      0        2 
   3   chr3_54990032     HPrz    T    A        0      0        2 
   3   chr3_54990032     ZBoe    T    A        0      0        2 
   3   chr3_54990032     ZGre    T    A        1      2        2 
   3   chr3_54990032     ZHar    T    A        0      0        2 
   3   chr3_54990032   Sample    T    A        0      0        2 
   3   chr3_54990770     AAsi    A    G        0      0        2 
   3   chr3_54990770     AKia    A    G        0      0        2 
   3   chr3_54990770     AOna    A    G        0      0        2 
   3   chr3_54990770     ASom    A    G        0      0        2 
   3   chr3_54990770     HCab    A    G        0      0        2 
   3   chr3_54990770     HPrz    A    G        0      0        2 
   3   chr3_54990770     ZBoe    A    G      0.5      1        2 
   3   chr3_54990770     ZGre    A    G        0      0        2 
   3   chr3_54990770     ZHar    A    G        0      0        2 
   3   chr3_54990770   Sample    A    G        0      0        2 
   3   chr3_54997382     AAsi    T    C        0      0        2 
   3   chr3_54997382     AKia    T    C      0.5      1        2 
   3   chr3_54997382     AOna    T    C      0.5      1        2 
   3   chr3_54997382     ASom    T    C        0      0        2 
   3   chr3_54997382     HCab    T    C        0      0        2 
   3   chr3_54997382     HPrz    T    C        0      0        2 
   3   chr3_54997382     ZBoe    T    C        0      0        2 
   3   chr3_54997382     ZGre    T    C        0      0        2 
   3   chr3_54997382     ZHar    T    C        0      0        2 
   3   chr3_54997382   Sample    T    C        0      0        2 
   3   chr3_55003706     AAsi    C    T        0      0        2 
   3   chr3_55003706     AKia    C    T        0      0        2 
   3   chr3_55003706     AOna    C    T        0      0        2 
   3   chr3_55003706     ASom    C    T        0      0        2 
   3   chr3_55003706     HCab    C    T        0      0        2 
   3   chr3_55003706     HPrz    C    T      0.5      1        2 
   3   chr3_55003706     ZBoe    C    T        0      0        2 
   3   chr3_55003706     ZGre    C    T        0      0        2 
   3   chr3_55003706     ZHar    C    T        0      0        2 
   3   chr3_55003706   Sample    C    T        0      0        2 
   3   chr3_55005737     AAsi    C    G        0      0        2 
   3   chr3_55005737     AKia    C    G        0      0        2 
   3   chr3_55005737     AOna    C    G        0      0        2 
   3   chr3_55005737     ASom    C    G        0      0        2 
   3   chr3_55005737     HCab    C    G        0      0        2 
   3   chr3_55005737     HPrz    C    G        0      0        2 
   3   chr3_55005737     ZBoe    C    G        0      0        2 
   3   chr3_55005737     ZGre    C    G        1      2        2 
   3   chr3_55005737     ZHar    C    G        0      0        2 
   3   chr3_55005737   Sample    C    G        0      0        2 
   3   chr3_55007883     AAsi    G    A        0      0        2 
   3   chr3_55007883     AKia    G    A        0      0        2 
   3   chr3_55007883     AOna    G    A        0      0        2 
   3   chr3_55007883     ASom    G    A        0      0        2 
   3   chr3_55007883     HCab    G    A        0      0        2 
   3   chr3_55007883     HPrz    G    A        0      0        2 
   3   chr3_55007883     ZBoe    G    A        1      2        2 
   3   chr3_55007883     ZGre    G    A        0      0        2 
   3   chr3_55007883     ZHar    G    A        0      0        2 
   3   chr3_55007883   Sample    G    A        0      0        2 
   3   chr3_55020483     AAsi    T    C        0      0        2 
   3   chr3_55020483     AKia    T    C        0      0        2 
   3   chr3_55020483     AOna    T    C      0.5      1        2 
   3   chr3_55020483     ASom    T    C        0      0        2 
   3   chr3_55020483     HCab    T    C        0      0        2 
   3   chr3_55020483     HPrz    T    C        0      0        2 
   3   chr3_55020483     ZBoe    T    C        0      0        2 
   3   chr3_55020483     ZGre    T    C        0      0        2 
   3   chr3_55020483     ZHar    T    C        0      0        2 
   3   chr3_55020483   Sample    T    C        0      0        2 
   3   chr3_55021403     AAsi    T    C        0      0        2 
   3   chr3_55021403     AKia    T    C        0      0        2 
   3   chr3_55021403     AOna    T    C        0      0        2 
   3   chr3_55021403     ASom    T    C        0      0        2 
   3   chr3_55021403     HCab    T    C        0      0        2 
   3   chr3_55021403     HPrz    T    C        0      0        2 
   3   chr3_55021403     ZBoe    T    C        0      0        2 
   3   chr3_55021403     ZGre    T    C        1      2        2 
   3   chr3_55021403     ZHar    T    C        0      0        2 
   3   chr3_55021403   Sample    T    C        0      0        2 
   3   chr3_55036994     AAsi    T    C        0      0        2 
   3   chr3_55036994     AKia    T    C        0      0        2 
   3   chr3_55036994     AOna    T    C        0      0        2 
   3   chr3_55036994     ASom    T    C        0      0        2 
   3   chr3_55036994     HCab    T    C        0      0        2 
   3   chr3_55036994     HPrz    T    C        0      0        2 
   3   chr3_55036994     ZBoe    T    C      0.5      1        2 
   3   chr3_55036994     ZGre    T    C        0      0        2 
   3   chr3_55036994     ZHar    T    C        0      0        2 
   3   chr3_55036994   Sample    T    C        0      0        2 
   3   chr3_55038795     AAsi    G    T        0      0        2 
   3   chr3_55038795     AKia    G    T        0      0        2 
   3   chr3_55038795     AOna    G    T        0      0        2 
   3   chr3_55038795     ASom    G    T        0      0        2 
   3   chr3_55038795     HCab    G    T        0      0        2 
   3   chr3_55038795     HPrz    G    T        0      0        2 
   3   chr3_55038795     ZBoe    G    T        0      0        2 
   3   chr3_55038795     ZGre    G    T        0      0        2 
   3   chr3_55038795     ZHar    G    T        1      2        2 
   3   chr3_55038795   Sample    G    T        0      0        2 
   3   chr3_55039749     AAsi    A    C        0      0        2 
   3   chr3_55039749     AKia    A    C        0      0        2 
   3   chr3_55039749     AOna    A    C        0      0        2 
   3   chr3_55039749     ASom    A    C        0      0        2 
   3   chr3_55039749     HCab    A    C      0.5      1        2 
   3   chr3_55039749     HPrz    A    C      0.5      1        2 
   3   chr3_55039749     ZBoe    A    C        0      0        2 
   3   chr3_55039749     ZGre    A    C        0      0        2 
   3   chr3_55039749     ZHar    A    C        0      0        2 
   3   chr3_55039749   Sample    A    C        0      0        2 
   3   chr3_55053238     AAsi    A    G        0      0        2 
   3   chr3_55053238     AKia    A    G        0      0        2 
   3   chr3_55053238     AOna    A    G        0      0        2 
   3   chr3_55053238     ASom    A    G        0      0        2 
   3   chr3_55053238     HCab    A    G      0.5      1        2 
   3   chr3_55053238     HPrz    A    G      0.5      1        2 
   3   chr3_55053238     ZBoe    A    G        0      0        2 
   3   chr3_55053238     ZGre    A    G        0      0        2 
   3   chr3_55053238     ZHar    A    G        0      0        2 
   3   chr3_55053238   Sample    A    G        0      0        2 
   3   chr3_55058302     AAsi    T    C        0      0        2 
   3   chr3_55058302     AKia    T    C        0      0        2 
   3   chr3_55058302     AOna    T    C        0      0        2 
   3   chr3_55058302     ASom    T    C        0      0        2 
   3   chr3_55058302     HCab    T    C      0.5      1        2 
   3   chr3_55058302     HPrz    T    C      0.5      1        2 
   3   chr3_55058302     ZBoe    T    C        0      0        2 
   3   chr3_55058302     ZGre    T    C        0      0        2 
   3   chr3_55058302     ZHar    T    C        0      0        2 
   3   chr3_55058302   Sample    T    C        0      0        2 
   3   chr3_55063181     AAsi    T    C      0.5      1        2 
   3   chr3_55063181     AKia    T    C        0      0        2 
   3   chr3_55063181     AOna    T    C        0      0        2 
   3   chr3_55063181     ASom    T    C        0      0        2 
   3   chr3_55063181     HCab    T    C        0      0        2 
   3   chr3_55063181     HPrz    T    C        0      0        2 
   3   chr3_55063181     ZBoe    T    C        0      0        2 
   3   chr3_55063181     ZGre    T    C        0      0        2 
   3   chr3_55063181     ZHar    T    C        0      0        2 
   3   chr3_55063181   Sample    T    C        0      0        2 
   3   chr3_55063299     AAsi    A    G        0      0        2 
   3   chr3_55063299     AKia    A    G        0      0        2 
   3   chr3_55063299     AOna    A    G        0      0        2 
   3   chr3_55063299     ASom    A    G        1      2        2 
   3   chr3_55063299     HCab    A    G        0      0        2 
   3   chr3_55063299     HPrz    A    G        0      0        2 
   3   chr3_55063299     ZBoe    A    G        0      0        2 
   3   chr3_55063299     ZGre    A    G        0      0        2 
   3   chr3_55063299     ZHar    A    G        0      0        2 
   3   chr3_55063299   Sample    A    G        0      0        2 
   3   chr3_55066638     AAsi    G    A        0      0        2 
   3   chr3_55066638     AKia    G    A        0      0        2 
   3   chr3_55066638     AOna    G    A        0      0        2 
   3   chr3_55066638     ASom    G    A        0      0        2 
   3   chr3_55066638     HCab    G    A      0.5      1        2 
   3   chr3_55066638     HPrz    G    A      0.5      1        2 
   3   chr3_55066638     ZBoe    G    A        0      0        2 
   3   chr3_55066638     ZGre    G    A        0      0        2 
   3   chr3_55066638     ZHar    G    A        0      0        2 
   3   chr3_55066638   Sample    G    A        0      0        2 
   3   chr3_55067661     AAsi    G    C        0      0        2 
   3   chr3_55067661     AKia    G    C        0      0        2 
   3   chr3_55067661     AOna    G    C        0      0        2 
   3   chr3_55067661     ASom    G    C        0      0        2 
   3   chr3_55067661     HCab    G    C        0      0        2 
   3   chr3_55067661     HPrz    G    C        0      0        2 
   3   chr3_55067661     ZBoe    G    C        0      0        2 
   3   chr3_55067661     ZGre    G    C        0      0        2 
   3   chr3_55067661     ZHar    G    C      0.5      1        2 
   3   chr3_55067661   Sample    G    C        0      0        2 
   3   chr3_55073566     AAsi    A    G        0      0        2 
   3   chr3_55073566     AKia    A    G        0      0        2 
   3   chr3_55073566     AOna    A    G        0      0        2 
   3   chr3_55073566     ASom    A    G        0      0        2 
   3   chr3_55073566     HCab    A    G        1      2        2 
   3   chr3_55073566     HPrz    A    G        1      2        2 
   3   chr3_55073566     ZBoe    A    G        0      0        2 
   3   chr3_55073566     ZGre    A    G        0      0        2 
   3   chr3_55073566     ZHar    A    G        0      0        2 
   3   chr3_55073566   Sample    A    G        0      0        2 
   3   chr3_55078203     AAsi    C    T        0      0        2 
   3   chr3_55078203     AKia    C    T        0      0        2 
   3   chr3_55078203     AOna    C    T        0      0        2 
   3   chr3_55078203     ASom    C    T        0      0        2 
   3   chr3_55078203     HCab    C    T        0      0        2 
   3   chr3_55078203     HPrz    C    T        0      0        2 
   3   chr3_55078203     ZBoe    C    T        0      0        2 
   3   chr3_55078203     ZGre    C    T        1      2        2 
   3   chr3_55078203     ZHar    C    T        0      0        2 
   3   chr3_55078203   Sample    C    T        0      0        2 
   3   chr3_55090823     AAsi    G    T        0      0        2 
   3   chr3_55090823     AKia    G    T        0      0        2 
   3   chr3_55090823     AOna    G    T        0      0        2 
   3   chr3_55090823     ASom    G    T        1      2        2 
   3   chr3_55090823     HCab    G    T        0      0        2 
   3   chr3_55090823     HPrz    G    T        0      0        2 
   3   chr3_55090823     ZBoe    G    T        0      0        2 
   3   chr3_55090823     ZGre    G    T        0      0        2 
   3   chr3_55090823     ZHar    G    T        0      0        2 
   3   chr3_55090823   Sample    G    T        0      0        2 
   3   chr3_55091361     AAsi    A    G        0      0        2 
   3   chr3_55091361     AKia    A    G        0      0        2 
   3   chr3_55091361     AOna    A    G        0      0        2 
   3   chr3_55091361     ASom    A    G        0      0        2 
   3   chr3_55091361     HCab    A    G        0      0        2 
   3   chr3_55091361     HPrz    A    G        0      0        2 
   3   chr3_55091361     ZBoe    A    G        0      0        2 
   3   chr3_55091361     ZGre    A    G        0      0        2 
   3   chr3_55091361     ZHar    A    G      0.5      1        2 
   3   chr3_55091361   Sample    A    G        0      0        2 
   3   chr3_55092212     AAsi    G    A        0      0        2 
   3   chr3_55092212     AKia    G    A        0      0        2 
   3   chr3_55092212     AOna    G    A        0      0        2 
   3   chr3_55092212     ASom    G    A        0      0        2 
   3   chr3_55092212     HCab    G    A        0      0        2 
   3   chr3_55092212     HPrz    G    A        0      0        2 
   3   chr3_55092212     ZBoe    G    A        0      0        2 
   3   chr3_55092212     ZGre    G    A        1      2        2 
   3   chr3_55092212     ZHar    G    A        0      0        2 
   3   chr3_55092212   Sample    G    A        0      0        2 
   3   chr3_55095380     AAsi    T    C        0      0        2 
   3   chr3_55095380     AKia    T    C        0      0        2 
   3   chr3_55095380     AOna    T    C        0      0        2 
   3   chr3_55095380     ASom    T    C        0      0        2 
   3   chr3_55095380     HCab    T    C        0      0        2 
   3   chr3_55095380     HPrz    T    C        0      0        2 
   3   chr3_55095380     ZBoe    T    C      0.5      1        2 
   3   chr3_55095380     ZGre    T    C        0      0        2 
   3   chr3_55095380     ZHar    T    C        0      0        2 
   3   chr3_55095380   Sample    T    C        0      0        2 
   3   chr3_55112820     AAsi    T    C        0      0        2 
   3   chr3_55112820     AKia    T    C        0      0        2 
   3   chr3_55112820     AOna    T    C        0      0        2 
   3   chr3_55112820     ASom    T    C        0      0        2 
   3   chr3_55112820     HCab    T    C      0.5      1        2 
   3   chr3_55112820     HPrz    T    C      0.5      1        2 
   3   chr3_55112820     ZBoe    T    C        0      0        2 
   3   chr3_55112820     ZGre    T    C        0      0        2 
   3   chr3_55112820     ZHar    T    C        0      0        2 
   3   chr3_55112820   Sample    T    C        0      0        2 
   3   chr3_55112950     AAsi    T    C        0      0        2 
   3   chr3_55112950     AKia    T    C        0      0        2 
   3   chr3_55112950     AOna    T    C        1      2        2 
   3   chr3_55112950     ASom    T    C        0      0        2 
   3   chr3_55112950     HCab    T    C        0      0        2 
   3   chr3_55112950     HPrz    T    C        0      0        2 
   3   chr3_55112950     ZBoe    T    C        0      0        2 
   3   chr3_55112950     ZGre    T    C        0      0        2 
   3   chr3_55112950     ZHar    T    C        0      0        2 
   3   chr3_55112950   Sample    T    C        0      0        2 
   3   chr3_55117360     AAsi    G    C        0      0        2 
   3   chr3_55117360     AKia    G    C        0      0        2 
   3   chr3_55117360     AOna    G    C        0      0        2 
   3   chr3_55117360     ASom    G    C        0      0        2 
   3   chr3_55117360     HCab    G    C        0      0        2 
   3   chr3_55117360     HPrz    G    C        0      0        2 
   3   chr3_55117360     ZBoe    G    C      0.5      1        2 
   3   chr3_55117360     ZGre    G    C        0      0        2 
   3   chr3_55117360     ZHar    G    C        0      0        2 
   3   chr3_55117360   Sample    G    C        0      0        2 
   3   chr3_55125555     AAsi    T    G        0      0        2 
   3   chr3_55125555     AKia    T    G        0      0        2 
   3   chr3_55125555     AOna    T    G        0      0        2 
   3   chr3_55125555     ASom    T    G        0      0        2 
   3   chr3_55125555     HCab    T    G      0.5      1        2 
   3   chr3_55125555     HPrz    T    G        0      0        2 
   3   chr3_55125555     ZBoe    T    G        0      0        2 
   3   chr3_55125555     ZGre    T    G        0      0        2 
   3   chr3_55125555     ZHar    T    G        0      0        2 
   3   chr3_55125555   Sample    T    G        0      0        2 
   3   chr3_55126434     AAsi    G    C        0      0        2 
   3   chr3_55126434     AKia    G    C        1      2        2 
   3   chr3_55126434     AOna    G    C        1      2        2 
   3   chr3_55126434     ASom    G    C        0      0        2 
   3   chr3_55126434     HCab    G    C        0      0        2 
   3   chr3_55126434     HPrz    G    C        0      0        2 
   3   chr3_55126434     ZBoe    G    C        0      0        2 
   3   chr3_55126434     ZGre    G    C        0      0        2 
   3   chr3_55126434     ZHar    G    C        0      0        2 
   3   chr3_55126434   Sample    G    C        0      0        2 
   3   chr3_55127289     AAsi    G    A        0      0        2 
   3   chr3_55127289     AKia    G    A        1      2        2 
   3   chr3_55127289     AOna    G    A        1      2        2 
   3   chr3_55127289     ASom    G    A        0      0        2 
   3   chr3_55127289     HCab    G    A        0      0        2 
   3   chr3_55127289     HPrz    G    A        0      0        2 
   3   chr3_55127289     ZBoe    G    A        0      0        2 
   3   chr3_55127289     ZGre    G    A        0      0        2 
   3   chr3_55127289     ZHar    G    A        0      0        2 
   3   chr3_55127289   Sample    G    A        0      0        2 
   3   chr3_55132381     AAsi    T    C        0      0        2 
   3   chr3_55132381     AKia    T    C        0      0        2 
   3   chr3_55132381     AOna    T    C        0      0        2 
   3   chr3_55132381     ASom    T    C        0      0        2 
   3   chr3_55132381     HCab    T    C        0      0        2 
   3   chr3_55132381     HPrz    T    C        0      0        2 
   3   chr3_55132381     ZBoe    T    C        0      0        2 
   3   chr3_55132381     ZGre    T    C        0      0        2 
   3   chr3_55132381     ZHar    T    C        1      2        2 
   3   chr3_55132381   Sample    T    C        0      0        2 
   3   chr3_55136811     AAsi    A    G        0      0        2 
   3   chr3_55136811     AKia    A    G        0      0        2 
   3   chr3_55136811     AOna    A    G        0      0        2 
   3   chr3_55136811     ASom    A    G        0      0        2 
   3   chr3_55136811     HCab    A    G        0      0        2 
   3   chr3_55136811     HPrz    A    G        0      0        2 
   3   chr3_55136811     ZBoe    A    G      0.5      1        2 
   3   chr3_55136811     ZGre    A    G        0      0        2 
   3   chr3_55136811     ZHar    A    G        0      0        2 
   3   chr3_55136811   Sample    A    G        0      0        2 
   3   chr3_55146946     AAsi    A    G        1      2        2 
   3   chr3_55146946     AKia    A    G        0      0        2 
   3   chr3_55146946     AOna    A    G        0      0        2 
   3   chr3_55146946     ASom    A    G        0      0        2 
   3   chr3_55146946     HCab    A    G        0      0        2 
   3   chr3_55146946     HPrz    A    G        0      0        2 
   3   chr3_55146946     ZBoe    A    G        0      0        2 
   3   chr3_55146946     ZGre    A    G        0      0        2 
   3   chr3_55146946     ZHar    A    G        0      0        2 
   3   chr3_55146946   Sample    A    G        1      2        2 
   3   chr3_55153799     AAsi    C    T        1      2        2 
   3   chr3_55153799     AKia    C    T        0      0        2 
   3   chr3_55153799     AOna    C    T        0      0        2 
   3   chr3_55153799     ASom    C    T        1      2        2 
   3   chr3_55153799     HCab    C    T        1      2        2 
   3   chr3_55153799     HPrz    C    T        1      2        2 
   3   chr3_55153799     ZBoe    C    T        0      0        2 
   3   chr3_55153799     ZGre    C    T        0      0        2 
   3   chr3_55153799     ZHar    C    T        0      0        2 
   3   chr3_55153799   Sample    C    T        1      2        2 
   3   chr3_55158817     AAsi    A    G        0      0        2 
   3   chr3_55158817     AKia    A    G        0      0        2 
   3   chr3_55158817     AOna    A    G        0      0        2 
   3   chr3_55158817     ASom    A    G        0      0        2 
   3   chr3_55158817     HCab    A    G        0      0        2 
   3   chr3_55158817     HPrz    A    G        0      0        2 
   3   chr3_55158817     ZBoe    A    G        1      2        2 
   3   chr3_55158817     ZGre    A    G        1      2        2 
   3   chr3_55158817     ZHar    A    G        1      2        2 
   3   chr3_55158817   Sample    A    G        0      0        2 
   3   chr3_55169674     AAsi    A    C        0      0        2 
   3   chr3_55169674     AKia    A    C        0      0        2 
   3   chr3_55169674     AOna    A    C      0.5      1        2 
   3   chr3_55169674     ASom    A    C        0      0        2 
   3   chr3_55169674     HCab    A    C        0      0        2 
   3   chr3_55169674     HPrz    A    C        0      0        2 
   3   chr3_55169674     ZBoe    A    C        0      0        2 
   3   chr3_55169674     ZGre    A    C        0      0        2 
   3   chr3_55169674     ZHar    A    C        0      0        2 
   3   chr3_55169674   Sample    A    C        0      0        2 
   3   chr3_55170929     AAsi    C    A        0      0        2 
   3   chr3_55170929     AKia    C    A        0      0        2 
   3   chr3_55170929     AOna    C    A        0      0        2 
   3   chr3_55170929     ASom    C    A        0      0        2 
   3   chr3_55170929     HCab    C    A        0      0        2 
   3   chr3_55170929     HPrz    C    A        0      0        2 
   3   chr3_55170929     ZBoe    C    A        0      0        2 
   3   chr3_55170929     ZGre    C    A        0      0        2 
   3   chr3_55170929     ZHar    C    A        1      2        2 
   3   chr3_55170929   Sample    C    A        0      0        2 
   3   chr3_55178652     AAsi    G    A        0      0        2 
   3   chr3_55178652     AKia    G    A        1      2        2 
   3   chr3_55178652     AOna    G    A      0.5      1        2 
   3   chr3_55178652     ASom    G    A        0      0        2 
   3   chr3_55178652     HCab    G    A        0      0        2 
   3   chr3_55178652     HPrz    G    A        0      0        2 
   3   chr3_55178652     ZBoe    G    A        0      0        2 
   3   chr3_55178652     ZGre    G    A        0      0        2 
   3   chr3_55178652     ZHar    G    A        0      0        2 
   3   chr3_55178652   Sample    G    A        0      0        2 
   3   chr3_55178946     AAsi    T    A        1      2        2 
   3   chr3_55178946     AKia    T    A        1      2        2 
   3   chr3_55178946     AOna    T    A        1      2        2 
   3   chr3_55178946     ASom    T    A        1      2        2 
   3   chr3_55178946     HCab    T    A        0      0        2 
   3   chr3_55178946     HPrz    T    A        0      0        2 
   3   chr3_55178946     ZBoe    T    A        0      0        2 
   3   chr3_55178946     ZGre    T    A        0      0        2 
   3   chr3_55178946     ZHar    T    A        0      0        2 
   3   chr3_55178946   Sample    T    A        1      2        2 
   3   chr3_55179357     AAsi    C    T        0      0        2 
   3   chr3_55179357     AKia    C    T        0      0        2 
   3   chr3_55179357     AOna    C    T      0.5      1        2 
   3   chr3_55179357     ASom    C    T        0      0        2 
   3   chr3_55179357     HCab    C    T        0      0        2 
   3   chr3_55179357     HPrz    C    T        0      0        2 
   3   chr3_55179357     ZBoe    C    T        0      0        2 
   3   chr3_55179357     ZGre    C    T        0      0        2 
   3   chr3_55179357     ZHar    C    T        0      0        2 
   3   chr3_55179357   Sample    C    T        0      0        2 
   3   chr3_55198272     AAsi    G    C        0      0        2 
   3   chr3_55198272     AKia    G    C      0.5      1        2 
   3   chr3_55198272     AOna    G    C        0      0        2 
   3   chr3_55198272     ASom    G    C        0      0        2 
   3   chr3_55198272     HCab    G    C        0      0        2 
   3   chr3_55198272     HPrz    G    C        0      0        2 
   3   chr3_55198272     ZBoe    G    C        0      0        2 
   3   chr3_55198272     ZGre    G    C        0      0        2 
   3   chr3_55198272     ZHar    G    C        0      0        2 
   3   chr3_55198272   Sample    G    C        0      0        2 
   3   chr3_55203541     AAsi    T    C        0      0        2 
   3   chr3_55203541     AKia    T    C        0      0        2 
   3   chr3_55203541     AOna    T    C        0      0        2 
   3   chr3_55203541     ASom    T    C        0      0        2 
   3   chr3_55203541     HCab    T    C        1      2        2 
   3   chr3_55203541     HPrz    T    C        1      2        2 
   3   chr3_55203541     ZBoe    T    C        0      0        2 
   3   chr3_55203541     ZGre    T    C        0      0        2 
   3   chr3_55203541     ZHar    T    C        0      0        2 
   3   chr3_55203541   Sample    T    C        0      0        2 
   3   chr3_55209378     AAsi    T    G        0      0        2 
   3   chr3_55209378     AKia    T    G        0      0        2 
   3   chr3_55209378     AOna    T    G        1      2        2 
   3   chr3_55209378     ASom    T    G        0      0        2 
   3   chr3_55209378     HCab    T    G        0      0        2 
   3   chr3_55209378     HPrz    T    G        0      0        2 
   3   chr3_55209378     ZBoe    T    G        0      0        2 
   3   chr3_55209378     ZGre    T    G        0      0        2 
   3   chr3_55209378     ZHar    T    G        0      0        2 
   3   chr3_55209378   Sample    T    G        0      0        2 
   3   chr3_55216713     AAsi    T    G        0      0        2 
   3   chr3_55216713     AKia    T    G        0      0        2 
   3   chr3_55216713     AOna    T    G        0      0        2 
   3   chr3_55216713     ASom    T    G        0      0        2 
   3   chr3_55216713     HCab    T    G        0      0        2 
   3   chr3_55216713     HPrz    T    G        0      0        2 
   3   chr3_55216713     ZBoe    T    G        0      0        2 
   3   chr3_55216713     ZGre    T    G        1      2        2 
   3   chr3_55216713     ZHar    T    G        0      0        2 
   3   chr3_55216713   Sample    T    G        0      0        2 
   3   chr3_55220200     AAsi    T    C        0      0        2 
   3   chr3_55220200     AKia    T    C        0      0        2 
   3   chr3_55220200     AOna    T    C        0      0        2 
   3   chr3_55220200     ASom    T    C        0      0        2 
   3   chr3_55220200     HCab    T    C        0      0        2 
   3   chr3_55220200     HPrz    T    C        0      0        2 
   3   chr3_55220200     ZBoe    T    C      0.5      1        2 
   3   chr3_55220200     ZGre    T    C        0      0        2 
   3   chr3_55220200     ZHar    T    C        0      0        2 
   3   chr3_55220200   Sample    T    C        0      0        2 
   3   chr3_55231006     AAsi    A    G        0      0        2 
   3   chr3_55231006     AKia    A    G        0      0        2 
   3   chr3_55231006     AOna    A    G        0      0        2 
   3   chr3_55231006     ASom    A    G        0      0        2 
   3   chr3_55231006     HCab    A    G        0      0        2 
   3   chr3_55231006     HPrz    A    G        0      0        2 
   3   chr3_55231006     ZBoe    A    G        0      0        2 
   3   chr3_55231006     ZGre    A    G        1      2        2 
   3   chr3_55231006     ZHar    A    G        0      0        2 
   3   chr3_55231006   Sample    A    G        0      0        2 
   3   chr3_55232969     AAsi    T    C        1      2        2 
   3   chr3_55232969     AKia    T    C        0      0        2 
   3   chr3_55232969     AOna    T    C        0      0        2 
   3   chr3_55232969     ASom    T    C        1      2        2 
   3   chr3_55232969     HCab    T    C        0      0        2 
   3   chr3_55232969     HPrz    T    C        0      0        2 
   3   chr3_55232969     ZBoe    T    C        0      0        2 
   3   chr3_55232969     ZGre    T    C        0      0        2 
   3   chr3_55232969     ZHar    T    C        0      0        2 
   3   chr3_55232969   Sample    T    C        1      2        2 
   3   chr3_55233340     AAsi    C    T        0      0        2 
   3   chr3_55233340     AKia    C    T        0      0        2 
   3   chr3_55233340     AOna    C    T        0      0        2 
   3   chr3_55233340     ASom    C    T        0      0        2 
   3   chr3_55233340     HCab    C    T        1      2        2 
   3   chr3_55233340     HPrz    C    T        1      2        2 
   3   chr3_55233340     ZBoe    C    T        0      0        2 
   3   chr3_55233340     ZGre    C    T        0      0        2 
   3   chr3_55233340     ZHar    C    T        0      0        2 
   3   chr3_55233340   Sample    C    T        0      0        2 
   3   chr3_55235509     AAsi    T    G        0      0        2 
   3   chr3_55235509     AKia    T    G        0      0        2 
   3   chr3_55235509     AOna    T    G        1      2        2 
   3   chr3_55235509     ASom    T    G        0      0        2 
   3   chr3_55235509     HCab    T    G        0      0        2 
   3   chr3_55235509     HPrz    T    G        0      0        2 
   3   chr3_55235509     ZBoe    T    G        0      0        2 
   3   chr3_55235509     ZGre    T    G        1      2        2 
   3   chr3_55235509     ZHar    T    G        1      2        2 
   3   chr3_55235509   Sample    T    G        0      0        2 
   3   chr3_55242176     AAsi    T    G      0.5      1        2 
   3   chr3_55242176     AKia    T    G        0      0        2 
   3   chr3_55242176     AOna    T    G        0      0        2 
   3   chr3_55242176     ASom    T    G        0      0        2 
   3   chr3_55242176     HCab    T    G        0      0        2 
   3   chr3_55242176     HPrz    T    G        0      0        2 
   3   chr3_55242176     ZBoe    T    G        0      0        2 
   3   chr3_55242176     ZGre    T    G        0      0        2 
   3   chr3_55242176     ZHar    T    G        0      0        2 
   3   chr3_55242176   Sample    T    G        0      0        2 
   3   chr3_55245819     AAsi    T    C        0      0        2 
   3   chr3_55245819     AKia    T    C        0      0        2 
   3   chr3_55245819     AOna    T    C        0      0        2 
   3   chr3_55245819     ASom    T    C        0      0        2 
   3   chr3_55245819     HCab    T    C        0      0        2 
   3   chr3_55245819     HPrz    T    C        0      0        2 
   3   chr3_55245819     ZBoe    T    C        0      0        2 
   3   chr3_55245819     ZGre    T    C        1      2        2 
   3   chr3_55245819     ZHar    T    C        0      0        2 
   3   chr3_55245819   Sample    T    C        0      0        2 
   3   chr3_55253978     AAsi    A    G        0      0        2 
   3   chr3_55253978     AKia    A    G        0      0        2 
   3   chr3_55253978     AOna    A    G        0      0        2 
   3   chr3_55253978     ASom    A    G        0      0        2 
   3   chr3_55253978     HCab    A    G      0.5      1        2 
   3   chr3_55253978     HPrz    A    G        0      0        2 
   3   chr3_55253978     ZBoe    A    G        0      0        2 
   3   chr3_55253978     ZGre    A    G        0      0        2 
   3   chr3_55253978     ZHar    A    G        0      0        2 
   3   chr3_55253978   Sample    A    G        0      0        2 
   3   chr3_55259026     AAsi    C    T        0      0        2 
   3   chr3_55259026     AKia    C    T        0      0        2 
   3   chr3_55259026     AOna    C    T        0      0        2 
   3   chr3_55259026     ASom    C    T        0      0        2 
   3   chr3_55259026     HCab    C    T        0      0        2 
   3   chr3_55259026     HPrz    C    T        0      0        2 
   3   chr3_55259026     ZBoe    C    T        0      0        2 
   3   chr3_55259026     ZGre    C    T        0      0        2 
   3   chr3_55259026     ZHar    C    T        1      2        2 
   3   chr3_55259026   Sample    C    T        0      0        2 
   3   chr3_55263264     AAsi    T    C        0      0        2 
   3   chr3_55263264     AKia    T    C        0      0        2 
   3   chr3_55263264     AOna    T    C        0      0        2 
   3   chr3_55263264     ASom    T    C        0      0        2 
   3   chr3_55263264     HCab    T    C        0      0        2 
   3   chr3_55263264     HPrz    T    C        0      0        2 
   3   chr3_55263264     ZBoe    T    C        0      0        2 
   3   chr3_55263264     ZGre    T    C        0      0        2 
   3   chr3_55263264     ZHar    T    C        1      2        2 
   3   chr3_55263264   Sample    T    C        0      0        2 
   3   chr3_55272199     AAsi    C    G        0      0        2 
   3   chr3_55272199     AKia    C    G      0.5      1        2 
   3   chr3_55272199     AOna    C    G        0      0        2 
   3   chr3_55272199     ASom    C    G        0      0        2 
   3   chr3_55272199     HCab    C    G        0      0        2 
   3   chr3_55272199     HPrz    C    G        0      0        2 
   3   chr3_55272199     ZBoe    C    G        0      0        2 
   3   chr3_55272199     ZGre    C    G        0      0        2 
   3   chr3_55272199     ZHar    C    G        0      0        2 
   3   chr3_55272199   Sample    C    G        0      0        2 
   3   chr3_55273011     AAsi    G    A        0      0        2 
   3   chr3_55273011     AKia    G    A        0      0        2 
   3   chr3_55273011     AOna    G    A      0.5      1        2 
   3   chr3_55273011     ASom    G    A        0      0        2 
   3   chr3_55273011     HCab    G    A        0      0        2 
   3   chr3_55273011     HPrz    G    A        0      0        2 
   3   chr3_55273011     ZBoe    G    A        0      0        2 
   3   chr3_55273011     ZGre    G    A        0      0        2 
   3   chr3_55273011     ZHar    G    A        0      0        2 
   3   chr3_55273011   Sample    G    A        0      0        2 
   3   chr3_55275343     AAsi    C    T        0      0        2 
   3   chr3_55275343     AKia    C    T        0      0        2 
   3   chr3_55275343     AOna    C    T        0      0        2 
   3   chr3_55275343     ASom    C    T        0      0        2 
   3   chr3_55275343     HCab    C    T        0      0        2 
   3   chr3_55275343     HPrz    C    T        0      0        2 
   3   chr3_55275343     ZBoe    C    T        0      0        2 
   3   chr3_55275343     ZGre    C    T        0      0        2 
   3   chr3_55275343     ZHar    C    T        1      2        2 
   3   chr3_55275343   Sample    C    T        0      0        2 
   3   chr3_55276411     AAsi    C    G        0      0        2 
   3   chr3_55276411     AKia    C    G        0      0        2 
   3   chr3_55276411     AOna    C    G        0      0        2 
   3   chr3_55276411     ASom    C    G        0      0        2 
   3   chr3_55276411     HCab    C    G        1      2        2 
   3   chr3_55276411     HPrz    C    G        1      2        2 
   3   chr3_55276411     ZBoe    C    G        0      0        2 
   3   chr3_55276411     ZGre    C    G        0      0        2 
   3   chr3_55276411     ZHar    C    G        0      0        2 
   3   chr3_55276411   Sample    C    G        0      0        2 
   3   chr3_55284354     AAsi    C    T        0      0        2 
   3   chr3_55284354     AKia    C    T        0      0        2 
   3   chr3_55284354     AOna    C    T        0      0        2 
   3   chr3_55284354     ASom    C    T        0      0        2 
   3   chr3_55284354     HCab    C    T        0      0        2 
   3   chr3_55284354     HPrz    C    T      0.5      1        2 
   3   chr3_55284354     ZBoe    C    T        0      0        2 
   3   chr3_55284354     ZGre    C    T        0      0        2 
   3   chr3_55284354     ZHar    C    T        0      0        2 
   3   chr3_55284354   Sample    C    T        0      0        2 
   3   chr3_55290699     AAsi    T    C        0      0        2 
   3   chr3_55290699     AKia    T    C        0      0        2 
   3   chr3_55290699     AOna    T    C        0      0        2 
   3   chr3_55290699     ASom    T    C        0      0        2 
   3   chr3_55290699     HCab    T    C        1      2        2 
   3   chr3_55290699     HPrz    T    C        1      2        2 
   3   chr3_55290699     ZBoe    T    C        0      0        2 
   3   chr3_55290699     ZGre    T    C        0      0        2 
   3   chr3_55290699     ZHar    T    C        0      0        2 
   3   chr3_55290699   Sample    T    C        0      0        2 
   3   chr3_55296130     AAsi    C    T        0      0        2 
   3   chr3_55296130     AKia    C    T        0      0        2 
   3   chr3_55296130     AOna    C    T        0      0        2 
   3   chr3_55296130     ASom    C    T        0      0        2 
   3   chr3_55296130     HCab    C    T        0      0        2 
   3   chr3_55296130     HPrz    C    T        0      0        2 
   3   chr3_55296130     ZBoe    C    T      0.5      1        2 
   3   chr3_55296130     ZGre    C    T        0      0        2 
   3   chr3_55296130     ZHar    C    T        0      0        2 
   3   chr3_55296130   Sample    C    T        0      0        2 
   3   chr3_55297433     AAsi    T    A        0      0        2 
   3   chr3_55297433     AKia    T    A        1      2        2 
   3   chr3_55297433     AOna    T    A      0.5      1        2 
   3   chr3_55297433     ASom    T    A        0      0        2 
   3   chr3_55297433     HCab    T    A        0      0        2 
   3   chr3_55297433     HPrz    T    A        0      0        2 
   3   chr3_55297433     ZBoe    T    A        0      0        2 
   3   chr3_55297433     ZGre    T    A        0      0        2 
   3   chr3_55297433     ZHar    T    A        0      0        2 
   3   chr3_55297433   Sample    T    A        0      0        2 
   3   chr3_55297581     AAsi    T    C        0      0        2 
   3   chr3_55297581     AKia    T    C        0      0        2 
   3   chr3_55297581     AOna    T    C        0      0        2 
   3   chr3_55297581     ASom    T    C        0      0        2 
   3   chr3_55297581     HCab    T    C        1      2        2 
   3   chr3_55297581     HPrz    T    C        1      2        2 
   3   chr3_55297581     ZBoe    T    C        0      0        2 
   3   chr3_55297581     ZGre    T    C        0      0        2 
   3   chr3_55297581     ZHar    T    C        0      0        2 
   3   chr3_55297581   Sample    T    C        1      2        2 
   3   chr3_55299150     AAsi    G    T        0      0        2 
   3   chr3_55299150     AKia    G    T        0      0        2 
   3   chr3_55299150     AOna    G    T        0      0        2 
   3   chr3_55299150     ASom    G    T        1      2        2 
   3   chr3_55299150     HCab    G    T        0      0        2 
   3   chr3_55299150     HPrz    G    T        0      0        2 
   3   chr3_55299150     ZBoe    G    T        0      0        2 
   3   chr3_55299150     ZGre    G    T        0      0        2 
   3   chr3_55299150     ZHar    G    T        0      0        2 
   3   chr3_55299150   Sample    G    T        0      0        2 
   3   chr3_55308914     AAsi    C    G        0      0        2 
   3   chr3_55308914     AKia    C    G        0      0        2 
   3   chr3_55308914     AOna    C    G        0      0        2 
   3   chr3_55308914     ASom    C    G        0      0        2 
   3   chr3_55308914     HCab    C    G      0.5      1        2 
   3   chr3_55308914     HPrz    C    G      0.5      1        2 
   3   chr3_55308914     ZBoe    C    G        0      0        2 
   3   chr3_55308914     ZGre    C    G        0      0        2 
   3   chr3_55308914     ZHar    C    G        0      0        2 
   3   chr3_55308914   Sample    C    G        0      0        2 
   3   chr3_55315134     AAsi    G    A        0      0        2 
   3   chr3_55315134     AKia    G    A        0      0        2 
   3   chr3_55315134     AOna    G    A      0.5      1        2 
   3   chr3_55315134     ASom    G    A        0      0        2 
   3   chr3_55315134     HCab    G    A        0      0        2 
   3   chr3_55315134     HPrz    G    A        0      0        2 
   3   chr3_55315134     ZBoe    G    A        0      0        2 
   3   chr3_55315134     ZGre    G    A        0      0        2 
   3   chr3_55315134     ZHar    G    A        0      0        2 
   3   chr3_55315134   Sample    G    A        0      0        2 
   3   chr3_55317419     AAsi    T    C        0      0        2 
   3   chr3_55317419     AKia    T    C        0      0        2 
   3   chr3_55317419     AOna    T    C        0      0        2 
   3   chr3_55317419     ASom    T    C        0      0        2 
   3   chr3_55317419     HCab    T    C        0      0        2 
   3   chr3_55317419     HPrz    T    C        0      0        2 
   3   chr3_55317419     ZBoe    T    C        1      2        2 
   3   chr3_55317419     ZGre    T    C        0      0        2 
   3   chr3_55317419     ZHar    T    C        0      0        2 
   3   chr3_55317419   Sample    T    C        0      0        2 
   3   chr3_55317945     AAsi    C    T        1      2        2 
   3   chr3_55317945     AKia    C    T        0      0        2 
   3   chr3_55317945     AOna    C    T        0      0        2 
   3   chr3_55317945     ASom    C    T        1      2        2 
   3   chr3_55317945     HCab    C    T        0      0        2 
   3   chr3_55317945     HPrz    C    T        0      0        2 
   3   chr3_55317945     ZBoe    C    T        0      0        2 
   3   chr3_55317945     ZGre    C    T        0      0        2 
   3   chr3_55317945     ZHar    C    T        0      0        2 
   3   chr3_55317945   Sample    C    T        1      2        2 
   3   chr3_55318625     AAsi    G    A        0      0        2 
   3   chr3_55318625     AKia    G    A        0      0        2 
   3   chr3_55318625     AOna    G    A        0      0        2 
   3   chr3_55318625     ASom    G    A        0      0        2 
   3   chr3_55318625     HCab    G    A        0      0        2 
   3   chr3_55318625     HPrz    G    A        0      0        2 
   3   chr3_55318625     ZBoe    G    A        0      0        2 
   3   chr3_55318625     ZGre    G    A        1      2        2 
   3   chr3_55318625     ZHar    G    A        0      0        2 
   3   chr3_55318625   Sample    G    A        0      0        2 
   3   chr3_55323035     AAsi    T    C        0      0        2 
   3   chr3_55323035     AKia    T    C        0      0        2 
   3   chr3_55323035     AOna    T    C        0      0        2 
   3   chr3_55323035     ASom    T    C        0      0        2 
   3   chr3_55323035     HCab    T    C        0      0        2 
   3   chr3_55323035     HPrz    T    C        0      0        2 
   3   chr3_55323035     ZBoe    T    C        0      0        2 
   3   chr3_55323035     ZGre    T    C        1      2        2 
   3   chr3_55323035     ZHar    T    C        0      0        2 
   3   chr3_55323035   Sample    T    C        0      0        2 
   3   chr3_55325441     AAsi    C    A        0      0        2 
   3   chr3_55325441     AKia    C    A        0      0        2 
   3   chr3_55325441     AOna    C    A        0      0        2 
   3   chr3_55325441     ASom    C    A        0      0        2 
   3   chr3_55325441     HCab    C    A        0      0        2 
   3   chr3_55325441     HPrz    C    A        0      0        2 
   3   chr3_55325441     ZBoe    C    A        0      0        2 
   3   chr3_55325441     ZGre    C    A        0      0        2 
   3   chr3_55325441     ZHar    C    A        1      2        2 
   3   chr3_55325441   Sample    C    A        0      0        2 
   3   chr3_55328410     AAsi    C    A        0      0        2 
   3   chr3_55328410     AKia    C    A        0      0        2 
   3   chr3_55328410     AOna    C    A        0      0        2 
   3   chr3_55328410     ASom    C    A        0      0        2 
   3   chr3_55328410     HCab    C    A        1      2        2 
   3   chr3_55328410     HPrz    C    A        1      2        2 
   3   chr3_55328410     ZBoe    C    A        0      0        2 
   3   chr3_55328410     ZGre    C    A        0      0        2 
   3   chr3_55328410     ZHar    C    A        0      0        2 
   3   chr3_55328410   Sample    C    A        0      0        2 
   3   chr3_55331607     AAsi    C    T        0      0        2 
   3   chr3_55331607     AKia    C    T        0      0        2 
   3   chr3_55331607     AOna    C    T        0      0        2 
   3   chr3_55331607     ASom    C    T        0      0        2 
   3   chr3_55331607     HCab    C    T        0      0        2 
   3   chr3_55331607     HPrz    C    T        0      0        2 
   3   chr3_55331607     ZBoe    C    T        0      0        2 
   3   chr3_55331607     ZGre    C    T        1      2        2 
   3   chr3_55331607     ZHar    C    T        0      0        2 
   3   chr3_55331607   Sample    C    T        0      0        2 
   3   chr3_55340008     AAsi    G    C        0      0        2 
   3   chr3_55340008     AKia    G    C        0      0        2 
   3   chr3_55340008     AOna    G    C        0      0        2 
   3   chr3_55340008     ASom    G    C        0      0        2 
   3   chr3_55340008     HCab    G    C        1      2        2 
   3   chr3_55340008     HPrz    G    C      0.5      1        2 
   3   chr3_55340008     ZBoe    G    C        0      0        2 
   3   chr3_55340008     ZGre    G    C        0      0        2 
   3   chr3_55340008     ZHar    G    C        0      0        2 
   3   chr3_55340008   Sample    G    C        0      0        2 
   3   chr3_55342940     AAsi    T    A        0      0        2 
   3   chr3_55342940     AKia    T    A        0      0        2 
   3   chr3_55342940     AOna    T    A        0      0        2 
   3   chr3_55342940     ASom    T    A        0      0        2 
   3   chr3_55342940     HCab    T    A        1      2        2 
   3   chr3_55342940     HPrz    T    A        1      2        2 
   3   chr3_55342940     ZBoe    T    A        0      0        2 
   3   chr3_55342940     ZGre    T    A        0      0        2 
   3   chr3_55342940     ZHar    T    A        0      0        2 
   3   chr3_55342940   Sample    T    A        0      0        2 
   3   chr3_55343133     AAsi    A    G        0      0        2 
   3   chr3_55343133     AKia    A    G        0      0        2 
   3   chr3_55343133     AOna    A    G        0      0        2 
   3   chr3_55343133     ASom    A    G        0      0        2 
   3   chr3_55343133     HCab    A    G        1      2        2 
   3   chr3_55343133     HPrz    A    G        1      2        2 
   3   chr3_55343133     ZBoe    A    G        0      0        2 
   3   chr3_55343133     ZGre    A    G        0      0        2 
   3   chr3_55343133     ZHar    A    G        0      0        2 
   3   chr3_55343133   Sample    A    G        0      0        2 
   3   chr3_55360083     AAsi    T    C        0      0        2 
   3   chr3_55360083     AKia    T    C        0      0        2 
   3   chr3_55360083     AOna    T    C      0.5      1        2 
   3   chr3_55360083     ASom    T    C        0      0        2 
   3   chr3_55360083     HCab    T    C        0      0        2 
   3   chr3_55360083     HPrz    T    C        0      0        2 
   3   chr3_55360083     ZBoe    T    C        0      0        2 
   3   chr3_55360083     ZGre    T    C        0      0        2 
   3   chr3_55360083     ZHar    T    C        0      0        2 
   3   chr3_55360083   Sample    T    C        0      0        2 
   3   chr3_55360735     AAsi    C    T        0      0        2 
   3   chr3_55360735     AKia    C    T        0      0        2 
   3   chr3_55360735     AOna    C    T        0      0        2 
   3   chr3_55360735     ASom    C    T        0      0        2 
   3   chr3_55360735     HCab    C    T        0      0        2 
   3   chr3_55360735     HPrz    C    T        0      0        2 
   3   chr3_55360735     ZBoe    C    T        0      0        2 
   3   chr3_55360735     ZGre    C    T        1      2        2 
   3   chr3_55360735     ZHar    C    T        0      0        2 
   3   chr3_55360735   Sample    C    T        0      0        2 
   3   chr3_55361466     AAsi    T    C        0      0        2 
   3   chr3_55361466     AKia    T    C        0      0        2 
   3   chr3_55361466     AOna    T    C        0      0        2 
   3   chr3_55361466     ASom    T    C        0      0        2 
   3   chr3_55361466     HCab    T    C        1      2        2 
   3   chr3_55361466     HPrz    T    C      0.5      1        2 
   3   chr3_55361466     ZBoe    T    C        0      0        2 
   3   chr3_55361466     ZGre    T    C        0      0        2 
   3   chr3_55361466     ZHar    T    C        0      0        2 
   3   chr3_55361466   Sample    T    C        0      0        2 
   3   chr3_55366885     AAsi    G    A        0      0        2 
   3   chr3_55366885     AKia    G    A        1      2        2 
   3   chr3_55366885     AOna    G    A        1      2        2 
   3   chr3_55366885     ASom    G    A        0      0        2 
   3   chr3_55366885     HCab    G    A        0      0        2 
   3   chr3_55366885     HPrz    G    A        0      0        2 
   3   chr3_55366885     ZBoe    G    A        0      0        2 
   3   chr3_55366885     ZGre    G    A        0      0        2 
   3   chr3_55366885     ZHar    G    A        0      0        2 
   3   chr3_55366885   Sample    G    A        0      0        2 
   3   chr3_55373067     AAsi    A    C        0      0        2 
   3   chr3_55373067     AKia    A    C        0      0        2 
   3   chr3_55373067     AOna    A    C        0      0        2 
   3   chr3_55373067     ASom    A    C        0      0        2 
   3   chr3_55373067     HCab    A    C        0      0        2 
   3   chr3_55373067     HPrz    A    C      0.5      1        2 
   3   chr3_55373067     ZBoe    A    C        0      0        2 
   3   chr3_55373067     ZGre    A    C        0      0        2 
   3   chr3_55373067     ZHar    A    C        0      0        2 
   3   chr3_55373067   Sample    A    C        0      0        2 
   3   chr3_55373113     AAsi    A    G        0      0        2 
   3   chr3_55373113     AKia    A    G        0      0        2 
   3   chr3_55373113     AOna    A    G        0      0        2 
   3   chr3_55373113     ASom    A    G        0      0        2 
   3   chr3_55373113     HCab    A    G        0      0        2 
   3   chr3_55373113     HPrz    A    G        0      0        2 
   3   chr3_55373113     ZBoe    A    G        0      0        2 
   3   chr3_55373113     ZGre    A    G        1      2        2 
   3   chr3_55373113     ZHar    A    G        0      0        2 
   3   chr3_55373113   Sample    A    G        0      0        2 
   3   chr3_55384234     AAsi    A    T        0      0        2 
   3   chr3_55384234     AKia    A    T        1      2        2 
   3   chr3_55384234     AOna    A    T      0.5      1        2 
   3   chr3_55384234     ASom    A    T        0      0        2 
   3   chr3_55384234     HCab    A    T        0      0        2 
   3   chr3_55384234     HPrz    A    T        0      0        2 
   3   chr3_55384234     ZBoe    A    T        0      0        2 
   3   chr3_55384234     ZGre    A    T        0      0        2 
   3   chr3_55384234     ZHar    A    T        0      0        2 
   3   chr3_55384234   Sample    A    T        0      0        2 
   3   chr3_55384517     AAsi    A    G        0      0        2 
   3   chr3_55384517     AKia    A    G        0      0        2 
   3   chr3_55384517     AOna    A    G        0      0        2 
   3   chr3_55384517     ASom    A    G        0      0        2 
   3   chr3_55384517     HCab    A    G        0      0        2 
   3   chr3_55384517     HPrz    A    G        0      0        2 
   3   chr3_55384517     ZBoe    A    G        0      0        2 
   3   chr3_55384517     ZGre    A    G        0      0        2 
   3   chr3_55384517     ZHar    A    G      0.5      1        2 
   3   chr3_55384517   Sample    A    G        0      0        2 
   3   chr3_55386993     AAsi    A    G        0      0        2 
   3   chr3_55386993     AKia    A    G        0      0        2 
   3   chr3_55386993     AOna    A    G        0      0        2 
   3   chr3_55386993     ASom    A    G        0      0        2 
   3   chr3_55386993     HCab    A    G        0      0        2 
   3   chr3_55386993     HPrz    A    G        0      0        2 
   3   chr3_55386993     ZBoe    A    G        0      0        2 
   3   chr3_55386993     ZGre    A    G        0      0        2 
   3   chr3_55386993     ZHar    A    G      0.5      1        2 
   3   chr3_55386993   Sample    A    G        0      0        2 
   3   chr3_55389379     AAsi    C    A        0      0        2 
   3   chr3_55389379     AKia    C    A        0      0        2 
   3   chr3_55389379     AOna    C    A        0      0        2 
   3   chr3_55389379     ASom    C    A        0      0        2 
   3   chr3_55389379     HCab    C    A        0      0        2 
   3   chr3_55389379     HPrz    C    A        0      0        2 
   3   chr3_55389379     ZBoe    C    A        0      0        2 
   3   chr3_55389379     ZGre    C    A        1      2        2 
   3   chr3_55389379     ZHar    C    A        0      0        2 
   3   chr3_55389379   Sample    C    A        0      0        2 
   3   chr3_55400615     AAsi    C    T        0      0        2 
   3   chr3_55400615     AKia    C    T        0      0        2 
   3   chr3_55400615     AOna    C    T        0      0        2 
   3   chr3_55400615     ASom    C    T        0      0        2 
   3   chr3_55400615     HCab    C    T        0      0        2 
   3   chr3_55400615     HPrz    C    T        0      0        2 
   3   chr3_55400615     ZBoe    C    T        0      0        2 
   3   chr3_55400615     ZGre    C    T        0      0        2 
   3   chr3_55400615     ZHar    C    T      0.5      1        2 
   3   chr3_55400615   Sample    C    T        0      0        2 
   3   chr3_55400851     AAsi    A    C        0      0        2 
   3   chr3_55400851     AKia    A    C        0      0        2 
   3   chr3_55400851     AOna    A    C        0      0        2 
   3   chr3_55400851     ASom    A    C        0      0        2 
   3   chr3_55400851     HCab    A    C        0      0        2 
   3   chr3_55400851     HPrz    A    C        0      0        2 
   3   chr3_55400851     ZBoe    A    C      0.5      1        2 
   3   chr3_55400851     ZGre    A    C        0      0        2 
   3   chr3_55400851     ZHar    A    C        0      0        2 
   3   chr3_55400851   Sample    A    C        0      0        2 
   3   chr3_55402542     AAsi    A    C        0      0        2 
   3   chr3_55402542     AKia    A    C        0      0        2 
   3   chr3_55402542     AOna    A    C        0      0        2 
   3   chr3_55402542     ASom    A    C        0      0        2 
   3   chr3_55402542     HCab    A    C        1      2        2 
   3   chr3_55402542     HPrz    A    C        1      2        2 
   3   chr3_55402542     ZBoe    A    C        0      0        2 
   3   chr3_55402542     ZGre    A    C        0      0        2 
   3   chr3_55402542     ZHar    A    C        0      0        2 
   3   chr3_55402542   Sample    A    C        0      0        2 
   3   chr3_55404982     AAsi    T    A        0      0        2 
   3   chr3_55404982     AKia    T    A        0      0        2 
   3   chr3_55404982     AOna    T    A        0      0        2 
   3   chr3_55404982     ASom    T    A        0      0        2 
   3   chr3_55404982     HCab    T    A        1      2        2 
   3   chr3_55404982     HPrz    T    A        1      2        2 
   3   chr3_55404982     ZBoe    T    A        0      0        2 
   3   chr3_55404982     ZGre    T    A        0      0        2 
   3   chr3_55404982     ZHar    T    A        0      0        2 
   3   chr3_55404982   Sample    T    A        0      0        2 
   3   chr3_55420042     AAsi    C    T        0      0        2 
   3   chr3_55420042     AKia    C    T        0      0        2 
   3   chr3_55420042     AOna    C    T        0      0        2 
   3   chr3_55420042     ASom    C    T        0      0        2 
   3   chr3_55420042     HCab    C    T        1      2        2 
   3   chr3_55420042     HPrz    C    T        1      2        2 
   3   chr3_55420042     ZBoe    C    T        0      0        2 
   3   chr3_55420042     ZGre    C    T        0      0        2 
   3   chr3_55420042     ZHar    C    T        0      0        2 
   3   chr3_55420042   Sample    C    T        0      0        2 
   3   chr3_55421621     AAsi    A    G        0      0        2 
   3   chr3_55421621     AKia    A    G        1      2        2 
   3   chr3_55421621     AOna    A    G      0.5      1        2 
   3   chr3_55421621     ASom    A    G        0      0        2 
   3   chr3_55421621     HCab    A    G        0      0        2 
   3   chr3_55421621     HPrz    A    G        0      0        2 
   3   chr3_55421621     ZBoe    A    G        0      0        2 
   3   chr3_55421621     ZGre    A    G        0      0        2 
   3   chr3_55421621     ZHar    A    G        0      0        2 
   3   chr3_55421621   Sample    A    G        0      0        2 
   3   chr3_55424685     AAsi    T    C        0      0        2 
   3   chr3_55424685     AKia    T    C        0      0        2 
   3   chr3_55424685     AOna    T    C        0      0        2 
   3   chr3_55424685     ASom    T    C        0      0        2 
   3   chr3_55424685     HCab    T    C        0      0        2 
   3   chr3_55424685     HPrz    T    C        0      0        2 
   3   chr3_55424685     ZBoe    T    C        0      0        2 
   3   chr3_55424685     ZGre    T    C        0      0        2 
   3   chr3_55424685     ZHar    T    C        1      2        2 
   3   chr3_55424685   Sample    T    C        0      0        2 
   3   chr3_55425206     AAsi    A    G        0      0        2 
   3   chr3_55425206     AKia    A    G        0      0        2 
   3   chr3_55425206     AOna    A    G      0.5      1        2 
   3   chr3_55425206     ASom    A    G        0      0        2 
   3   chr3_55425206     HCab    A    G        0      0        2 
   3   chr3_55425206     HPrz    A    G        0      0        2 
   3   chr3_55425206     ZBoe    A    G        0      0        2 
   3   chr3_55425206     ZGre    A    G        0      0        2 
   3   chr3_55425206     ZHar    A    G        0      0        2 
   3   chr3_55425206   Sample    A    G        0      0        2 
   3   chr3_55425924     AAsi    A    G        1      2        2 
   3   chr3_55425924     AKia    A    G        0      0        2 
   3   chr3_55425924     AOna    A    G        0      0        2 
   3   chr3_55425924     ASom    A    G        0      0        2 
   3   chr3_55425924     HCab    A    G        0      0        2 
   3   chr3_55425924     HPrz    A    G        0      0        2 
   3   chr3_55425924     ZBoe    A    G        0      0        2 
   3   chr3_55425924     ZGre    A    G        0      0        2 
   3   chr3_55425924     ZHar    A    G        0      0        2 
   3   chr3_55425924   Sample    A    G        1      2        2 
   3   chr3_55431189     AAsi    T    C        0      0        2 
   3   chr3_55431189     AKia    T    C        0      0        2 
   3   chr3_55431189     AOna    T    C        0      0        2 
   3   chr3_55431189     ASom    T    C        0      0        2 
   3   chr3_55431189     HCab    T    C      0.5      1        2 
   3   chr3_55431189     HPrz    T    C        0      0        2 
   3   chr3_55431189     ZBoe    T    C        0      0        2 
   3   chr3_55431189     ZGre    T    C        0      0        2 
   3   chr3_55431189     ZHar    T    C        0      0        2 
   3   chr3_55431189   Sample    T    C        0      0        2 
   3   chr3_55431418     AAsi    T    C        0      0        2 
   3   chr3_55431418     AKia    T    C        0      0        2 
   3   chr3_55431418     AOna    T    C      0.5      1        2 
   3   chr3_55431418     ASom    T    C        0      0        2 
   3   chr3_55431418     HCab    T    C        0      0        2 
   3   chr3_55431418     HPrz    T    C        0      0        2 
   3   chr3_55431418     ZBoe    T    C        0      0        2 
   3   chr3_55431418     ZGre    T    C        0      0        2 
   3   chr3_55431418     ZHar    T    C        0      0        2 
   3   chr3_55431418   Sample    T    C        0      0        2 
   3   chr3_55435968     AAsi    A    G        1      2        2 
   3   chr3_55435968     AKia    A    G        0      0        2 
   3   chr3_55435968     AOna    A    G        0      0        2 
   3   chr3_55435968     ASom    A    G        0      0        2 
   3   chr3_55435968     HCab    A    G        0      0        2 
   3   chr3_55435968     HPrz    A    G        0      0        2 
   3   chr3_55435968     ZBoe    A    G        0      0        2 
   3   chr3_55435968     ZGre    A    G        0      0        2 
   3   chr3_55435968     ZHar    A    G        0      0        2 
   3   chr3_55435968   Sample    A    G        0      0        2 
   3   chr3_55445814     AAsi    C    T        0      0        2 
   3   chr3_55445814     AKia    C    T        0      0        2 
   3   chr3_55445814     AOna    C    T        0      0        2 
   3   chr3_55445814     ASom    C    T        0      0        2 
   3   chr3_55445814     HCab    C    T        0      0        2 
   3   chr3_55445814     HPrz    C    T        0      0        2 
   3   chr3_55445814     ZBoe    C    T      0.5      1        2 
   3   chr3_55445814     ZGre    C    T        0      0        2 
   3   chr3_55445814     ZHar    C    T        0      0        2 
   3   chr3_55445814   Sample    C    T        0      0        2 
   3   chr3_55450358     AAsi    C    T        1      2        2 
   3   chr3_55450358     AKia    C    T        0      0        2 
   3   chr3_55450358     AOna    C    T        0      0        2 
   3   chr3_55450358     ASom    C    T        0      0        2 
   3   chr3_55450358     HCab    C    T        0      0        2 
   3   chr3_55450358     HPrz    C    T        0      0        2 
   3   chr3_55450358     ZBoe    C    T        0      0        2 
   3   chr3_55450358     ZGre    C    T        0      0        2 
   3   chr3_55450358     ZHar    C    T        0      0        2 
   3   chr3_55450358   Sample    C    T        0      0        2 
   3   chr3_55452148     AAsi    T    C        0      0        2 
   3   chr3_55452148     AKia    T    C        0      0        2 
   3   chr3_55452148     AOna    T    C      0.5      1        2 
   3   chr3_55452148     ASom    T    C        0      0        2 
   3   chr3_55452148     HCab    T    C        0      0        2 
   3   chr3_55452148     HPrz    T    C        0      0        2 
   3   chr3_55452148     ZBoe    T    C        0      0        2 
   3   chr3_55452148     ZGre    T    C        0      0        2 
   3   chr3_55452148     ZHar    T    C        0      0        2 
   3   chr3_55452148   Sample    T    C        0      0        2 
   3   chr3_55454291     AAsi    G    A        0      0        2 
   3   chr3_55454291     AKia    G    A        0      0        2 
   3   chr3_55454291     AOna    G    A        0      0        2 
   3   chr3_55454291     ASom    G    A        0      0        2 
   3   chr3_55454291     HCab    G    A        0      0        2 
   3   chr3_55454291     HPrz    G    A        0      0        2 
   3   chr3_55454291     ZBoe    G    A        0      0        2 
   3   chr3_55454291     ZGre    G    A        0      0        2 
   3   chr3_55454291     ZHar    G    A      0.5      1        2 
   3   chr3_55454291   Sample    G    A        0      0        2 
   3   chr3_55460262     AAsi    C    T        0      0        2 
   3   chr3_55460262     AKia    C    T        0      0        2 
   3   chr3_55460262     AOna    C    T        0      0        2 
   3   chr3_55460262     ASom    C    T        0      0        2 
   3   chr3_55460262     HCab    C    T        1      2        2 
   3   chr3_55460262     HPrz    C    T        1      2        2 
   3   chr3_55460262     ZBoe    C    T        0      0        2 
   3   chr3_55460262     ZGre    C    T        0      0        2 
   3   chr3_55460262     ZHar    C    T        0      0        2 
   3   chr3_55460262   Sample    C    T        0      0        2 
   3   chr3_55460817     AAsi    T    C        0      0        2 
   3   chr3_55460817     AKia    T    C        0      0        2 
   3   chr3_55460817     AOna    T    C      0.5      1        2 
   3   chr3_55460817     ASom    T    C        0      0        2 
   3   chr3_55460817     HCab    T    C        0      0        2 
   3   chr3_55460817     HPrz    T    C        0      0        2 
   3   chr3_55460817     ZBoe    T    C        0      0        2 
   3   chr3_55460817     ZGre    T    C        0      0        2 
   3   chr3_55460817     ZHar    T    C        0      0        2 
   3   chr3_55460817   Sample    T    C        0      0        2 
   3   chr3_55463443     AAsi    T    G        0      0        2 
   3   chr3_55463443     AKia    T    G        0      0        2 
   3   chr3_55463443     AOna    T    G        0      0        2 
   3   chr3_55463443     ASom    T    G        0      0        2 
   3   chr3_55463443     HCab    T    G        0      0        2 
   3   chr3_55463443     HPrz    T    G        0      0        2 
   3   chr3_55463443     ZBoe    T    G        0      0        2 
   3   chr3_55463443     ZGre    T    G        0      0        2 
   3   chr3_55463443     ZHar    T    G        1      2        2 
   3   chr3_55463443   Sample    T    G        0      0        2 
   3   chr3_55466491     AAsi    A    G        0      0        2 
   3   chr3_55466491     AKia    A    G        0      0        2 
   3   chr3_55466491     AOna    A    G        0      0        2 
   3   chr3_55466491     ASom    A    G        0      0        2 
   3   chr3_55466491     HCab    A    G        0      0        2 
   3   chr3_55466491     HPrz    A    G        0      0        2 
   3   chr3_55466491     ZBoe    A    G        0      0        2 
   3   chr3_55466491     ZGre    A    G        1      2        2 
   3   chr3_55466491     ZHar    A    G        0      0        2 
   3   chr3_55466491   Sample    A    G        0      0        2 
   3   chr3_55477484     AAsi    T    C        0      0        2 
   3   chr3_55477484     AKia    T    C        0      0        2 
   3   chr3_55477484     AOna    T    C        0      0        2 
   3   chr3_55477484     ASom    T    C        0      0        2 
   3   chr3_55477484     HCab    T    C        1      2        2 
   3   chr3_55477484     HPrz    T    C        1      2        2 
   3   chr3_55477484     ZBoe    T    C        0      0        2 
   3   chr3_55477484     ZGre    T    C        0      0        2 
   3   chr3_55477484     ZHar    T    C        0      0        2 
   3   chr3_55477484   Sample    T    C        0      0        2 
   3   chr3_55482370     AAsi    T    C        0      0        2 
   3   chr3_55482370     AKia    T    C        0      0        2 
   3   chr3_55482370     AOna    T    C        0      0        2 
   3   chr3_55482370     ASom    T    C        0      0        2 
   3   chr3_55482370     HCab    T    C        0      0        2 
   3   chr3_55482370     HPrz    T    C        0      0        2 
   3   chr3_55482370     ZBoe    T    C        1      2        2 
   3   chr3_55482370     ZGre    T    C        0      0        2 
   3   chr3_55482370     ZHar    T    C        0      0        2 
   3   chr3_55482370   Sample    T    C        0      0        2 
   3   chr3_55483235     AAsi    G    A        1      2        2 
   3   chr3_55483235     AKia    G    A        0      0        2 
   3   chr3_55483235     AOna    G    A        0      0        2 
   3   chr3_55483235     ASom    G    A        0      0        2 
   3   chr3_55483235     HCab    G    A        0      0        2 
   3   chr3_55483235     HPrz    G    A        0      0        2 
   3   chr3_55483235     ZBoe    G    A        0      0        2 
   3   chr3_55483235     ZGre    G    A        0      0        2 
   3   chr3_55483235     ZHar    G    A        0      0        2 
   3   chr3_55483235   Sample    G    A        0      0        2 
   3   chr3_55489279     AAsi    C    T        0      0        2 
   3   chr3_55489279     AKia    C    T      0.5      1        2 
   3   chr3_55489279     AOna    C    T        1      2        2 
   3   chr3_55489279     ASom    C    T        0      0        2 
   3   chr3_55489279     HCab    C    T        0      0        2 
   3   chr3_55489279     HPrz    C    T        0      0        2 
   3   chr3_55489279     ZBoe    C    T        0      0        2 
   3   chr3_55489279     ZGre    C    T        0      0        2 
   3   chr3_55489279     ZHar    C    T        0      0        2 
   3   chr3_55489279   Sample    C    T        0      0        2 
   3   chr3_55497362     AAsi    T    C        0      0        2 
   3   chr3_55497362     AKia    T    C        0      0        2 
   3   chr3_55497362     AOna    T    C        0      0        2 
   3   chr3_55497362     ASom    T    C        0      0        2 
   3   chr3_55497362     HCab    T    C        1      2        2 
   3   chr3_55497362     HPrz    T    C        1      2        2 
   3   chr3_55497362     ZBoe    T    C        0      0        2 
   3   chr3_55497362     ZGre    T    C        0      0        2 
   3   chr3_55497362     ZHar    T    C        0      0        2 
   3   chr3_55497362   Sample    T    C        0      0        2 
   3   chr3_55497888     AAsi    A    G        0      0        2 
   3   chr3_55497888     AKia    A    G        0      0        2 
   3   chr3_55497888     AOna    A    G        0      0        2 
   3   chr3_55497888     ASom    A    G        0      0        2 
   3   chr3_55497888     HCab    A    G        0      0        2 
   3   chr3_55497888     HPrz    A    G        0      0        2 
   3   chr3_55497888     ZBoe    A    G        0      0        2 
   3   chr3_55497888     ZGre    A    G        0      0        2 
   3   chr3_55497888     ZHar    A    G      0.5      1        2 
   3   chr3_55497888   Sample    A    G        0      0        2 
   3   chr3_55504538     AAsi    T    C        0      0        2 
   3   chr3_55504538     AKia    T    C        0      0        2 
   3   chr3_55504538     AOna    T    C        0      0        2 
   3   chr3_55504538     ASom    T    C        0      0        2 
   3   chr3_55504538     HCab    T    C        0      0        2 
   3   chr3_55504538     HPrz    T    C        0      0        2 
   3   chr3_55504538     ZBoe    T    C      0.5      1        2 
   3   chr3_55504538     ZGre    T    C        0      0        2 
   3   chr3_55504538     ZHar    T    C        0      0        2 
   3   chr3_55504538   Sample    T    C        0      0        2 
   3   chr3_55508215     AAsi    G    T        0      0        2 
   3   chr3_55508215     AKia    G    T        0      0        2 
   3   chr3_55508215     AOna    G    T        0      0        2 
   3   chr3_55508215     ASom    G    T        0      0        2 
   3   chr3_55508215     HCab    G    T        1      2        2 
   3   chr3_55508215     HPrz    G    T        1      2        2 
   3   chr3_55508215     ZBoe    G    T        0      0        2 
   3   chr3_55508215     ZGre    G    T        0      0        2 
   3   chr3_55508215     ZHar    G    T        0      0        2 
   3   chr3_55508215   Sample    G    T        0      0        2 
   3   chr3_55511047     AAsi    G    T        0      0        2 
   3   chr3_55511047     AKia    G    T        0      0        2 
   3   chr3_55511047     AOna    G    T        0      0        2 
   3   chr3_55511047     ASom    G    T        0      0        2 
   3   chr3_55511047     HCab    G    T        0      0        2 
   3   chr3_55511047     HPrz    G    T        0      0        2 
   3   chr3_55511047     ZBoe    G    T        0      0        2 
   3   chr3_55511047     ZGre    G    T        0      0        2 
   3   chr3_55511047     ZHar    G    T      0.5      1        2 
   3   chr3_55511047   Sample    G    T        0      0        2 
   3   chr3_55535400     AAsi    A    G        1      2        2 
   3   chr3_55535400     AKia    A    G        0      0        2 
   3   chr3_55535400     AOna    A    G        0      0        2 
   3   chr3_55535400     ASom    A    G        1      2        2 
   3   chr3_55535400     HCab    A    G        1      2        2 
   3   chr3_55535400     HPrz    A    G        1      2        2 
   3   chr3_55535400     ZBoe    A    G        0      0        2 
   3   chr3_55535400     ZGre    A    G        0      0        2 
   3   chr3_55535400     ZHar    A    G        0      0        2 
   3   chr3_55535400   Sample    A    G        1      2        2 
   3   chr3_55541635     AAsi    A    G        0      0        2 
   3   chr3_55541635     AKia    A    G        0      0        2 
   3   chr3_55541635     AOna    A    G        0      0        2 
   3   chr3_55541635     ASom    A    G        0      0        2 
   3   chr3_55541635     HCab    A    G        0      0        2 
   3   chr3_55541635     HPrz    A    G        0      0        2 
   3   chr3_55541635     ZBoe    A    G      0.5      1        2 
   3   chr3_55541635     ZGre    A    G        0      0        2 
   3   chr3_55541635     ZHar    A    G        0      0        2 
   3   chr3_55541635   Sample    A    G        0      0        2 
   3   chr3_55546639     AAsi    G    T        0      0        2 
   3   chr3_55546639     AKia    G    T        0      0        2 
   3   chr3_55546639     AOna    G    T        0      0        2 
   3   chr3_55546639     ASom    G    T        0      0        2 
   3   chr3_55546639     HCab    G    T      0.5      1        2 
   3   chr3_55546639     HPrz    G    T      0.5      1        2 
   3   chr3_55546639     ZBoe    G    T        0      0        2 
   3   chr3_55546639     ZGre    G    T        0      0        2 
   3   chr3_55546639     ZHar    G    T        0      0        2 
   3   chr3_55546639   Sample    G    T        0      0        2 
   3   chr3_55552652     AAsi    T    C        1      2        2 
   3   chr3_55552652     AKia    T    C        0      0        2 
   3   chr3_55552652     AOna    T    C        0      0        2 
   3   chr3_55552652     ASom    T    C        1      2        2 
   3   chr3_55552652     HCab    T    C        0      0        2 
   3   chr3_55552652     HPrz    T    C        0      0        2 
   3   chr3_55552652     ZBoe    T    C        0      0        2 
   3   chr3_55552652     ZGre    T    C        0      0        2 
   3   chr3_55552652     ZHar    T    C        0      0        2 
   3   chr3_55552652   Sample    T    C        1      2        2 
   3   chr3_55564254     AAsi    C    A        0      0        2 
   3   chr3_55564254     AKia    C    A        0      0        2 
   3   chr3_55564254     AOna    C    A        0      0        2 
   3   chr3_55564254     ASom    C    A        0      0        2 
   3   chr3_55564254     HCab    C    A        1      2        2 
   3   chr3_55564254     HPrz    C    A        1      2        2 
   3   chr3_55564254     ZBoe    C    A        0      0        2 
   3   chr3_55564254     ZGre    C    A        0      0        2 
   3   chr3_55564254     ZHar    C    A        0      0        2 
   3   chr3_55564254   Sample    C    A        0      0        2 
   3   chr3_55569876     AAsi    T    C        0      0        2 
   3   chr3_55569876     AKia    T    C        0      0        2 
   3   chr3_55569876     AOna    T    C        0      0        2 
   3   chr3_55569876     ASom    T    C        0      0        2 
   3   chr3_55569876     HCab    T    C        0      0        2 
   3   chr3_55569876     HPrz    T    C        0      0        2 
   3   chr3_55569876     ZBoe    T    C        0      0        2 
   3   chr3_55569876     ZGre    T    C        0      0        2 
   3   chr3_55569876     ZHar    T    C      0.5      1        2 
   3   chr3_55569876   Sample    T    C        0      0        2 
   3   chr3_55570596     AAsi    G    C        0      0        2 
   3   chr3_55570596     AKia    G    C        0      0        2 
   3   chr3_55570596     AOna    G    C        0      0        2 
   3   chr3_55570596     ASom    G    C        0      0        2 
   3   chr3_55570596     HCab    G    C        0      0        2 
   3   chr3_55570596     HPrz    G    C        0      0        2 
   3   chr3_55570596     ZBoe    G    C      0.5      1        2 
   3   chr3_55570596     ZGre    G    C        0      0        2 
   3   chr3_55570596     ZHar    G    C        0      0        2 
   3   chr3_55570596   Sample    G    C        0      0        2 
   3   chr3_55571659     AAsi    T    C        0      0        2 
   3   chr3_55571659     AKia    T    C        1      2        2 
   3   chr3_55571659     AOna    T    C        1      2        2 
   3   chr3_55571659     ASom    T    C        0      0        2 
   3   chr3_55571659     HCab    T    C        0      0        2 
   3   chr3_55571659     HPrz    T    C        0      0        2 
   3   chr3_55571659     ZBoe    T    C        0      0        2 
   3   chr3_55571659     ZGre    T    C        0      0        2 
   3   chr3_55571659     ZHar    T    C        0      0        2 
   3   chr3_55571659   Sample    T    C        0      0        2 
   3   chr3_55576247     AAsi    T    G        0      0        2 
   3   chr3_55576247     AKia    T    G        0      0        2 
   3   chr3_55576247     AOna    T    G      0.5      1        2 
   3   chr3_55576247     ASom    T    G        0      0        2 
   3   chr3_55576247     HCab    T    G        0      0        2 
   3   chr3_55576247     HPrz    T    G        0      0        2 
   3   chr3_55576247     ZBoe    T    G        0      0        2 
   3   chr3_55576247     ZGre    T    G        0      0        2 
   3   chr3_55576247     ZHar    T    G        0      0        2 
   3   chr3_55576247   Sample    T    G        0      0        2 
   3   chr3_55578233     AAsi    A    C        0      0        2 
   3   chr3_55578233     AKia    A    C        0      0        2 
   3   chr3_55578233     AOna    A    C        0      0        2 
   3   chr3_55578233     ASom    A    C        0      0        2 
   3   chr3_55578233     HCab    A    C        1      2        2 
   3   chr3_55578233     HPrz    A    C        1      2        2 
   3   chr3_55578233     ZBoe    A    C        0      0        2 
   3   chr3_55578233     ZGre    A    C        0      0        2 
   3   chr3_55578233     ZHar    A    C        0      0        2 
   3   chr3_55578233   Sample    A    C        0      0        2 
   3   chr3_55583388     AAsi    A    G        0      0        2 
   3   chr3_55583388     AKia    A    G        0      0        2 
   3   chr3_55583388     AOna    A    G        0      0        2 
   3   chr3_55583388     ASom    A    G        0      0        2 
   3   chr3_55583388     HCab    A    G        1      2        2 
   3   chr3_55583388     HPrz    A    G        1      2        2 
   3   chr3_55583388     ZBoe    A    G        0      0        2 
   3   chr3_55583388     ZGre    A    G        0      0        2 
   3   chr3_55583388     ZHar    A    G        0      0        2 
   3   chr3_55583388   Sample    A    G        0      0        2 
   3   chr3_55588147     AAsi    A    G        0      0        2 
   3   chr3_55588147     AKia    A    G        0      0        2 
   3   chr3_55588147     AOna    A    G        0      0        2 
   3   chr3_55588147     ASom    A    G        0      0        2 
   3   chr3_55588147     HCab    A    G        0      0        2 
   3   chr3_55588147     HPrz    A    G        0      0        2 
   3   chr3_55588147     ZBoe    A    G      0.5      1        2 
   3   chr3_55588147     ZGre    A    G        0      0        2 
   3   chr3_55588147     ZHar    A    G        0      0        2 
   3   chr3_55588147   Sample    A    G        0      0        2 
   3   chr3_55588290     AAsi    T    C        1      2        2 
   3   chr3_55588290     AKia    T    C        0      0        2 
   3   chr3_55588290     AOna    T    C        0      0        2 
   3   chr3_55588290     ASom    T    C        0      0        2 
   3   chr3_55588290     HCab    T    C        0      0        2 
   3   chr3_55588290     HPrz    T    C        0      0        2 
   3   chr3_55588290     ZBoe    T    C        0      0        2 
   3   chr3_55588290     ZGre    T    C        0      0        2 
   3   chr3_55588290     ZHar    T    C        0      0        2 
   3   chr3_55588290   Sample    T    C        1      2        2 
   3   chr3_55612738     AAsi    T    C        0      0        2 
   3   chr3_55612738     AKia    T    C        0      0        2 
   3   chr3_55612738     AOna    T    C        0      0        2 
   3   chr3_55612738     ASom    T    C        0      0        2 
   3   chr3_55612738     HCab    T    C        1      2        2 
   3   chr3_55612738     HPrz    T    C        1      2        2 
   3   chr3_55612738     ZBoe    T    C        0      0        2 
   3   chr3_55612738     ZGre    T    C        0      0        2 
   3   chr3_55612738     ZHar    T    C        0      0        2 
   3   chr3_55612738   Sample    T    C        0      0        2 
   3   chr3_55613351     AAsi    G    A        0      0        2 
   3   chr3_55613351     AKia    G    A        0      0        2 
   3   chr3_55613351     AOna    G    A        0      0        2 
   3   chr3_55613351     ASom    G    A        0      0        2 
   3   chr3_55613351     HCab    G    A        0      0        2 
   3   chr3_55613351     HPrz    G    A        0      0        2 
   3   chr3_55613351     ZBoe    G    A        0      0        2 
   3   chr3_55613351     ZGre    G    A        0      0        2 
   3   chr3_55613351     ZHar    G    A      0.5      1        2 
   3   chr3_55613351   Sample    G    A        0      0        2 
   3   chr3_55614446     AAsi    G    A        0      0        2 
   3   chr3_55614446     AKia    G    A        0      0        2 
   3   chr3_55614446     AOna    G    A        0      0        2 
   3   chr3_55614446     ASom    G    A        0      0        2 
   3   chr3_55614446     HCab    G    A        1      2        2 
   3   chr3_55614446     HPrz    G    A        1      2        2 
   3   chr3_55614446     ZBoe    G    A        0      0        2 
   3   chr3_55614446     ZGre    G    A        1      2        2 
   3   chr3_55614446     ZHar    G    A        0      0        2 
   3   chr3_55614446   Sample    G    A        0      0        2 
   3   chr3_55617247     AAsi    A    C        0      0        2 
   3   chr3_55617247     AKia    A    C        0      0        2 
   3   chr3_55617247     AOna    A    C        0      0        2 
   3   chr3_55617247     ASom    A    C        0      0        2 
   3   chr3_55617247     HCab    A    C        0      0        2 
   3   chr3_55617247     HPrz    A    C        0      0        2 
   3   chr3_55617247     ZBoe    A    C        1      2        2 
   3   chr3_55617247     ZGre    A    C        0      0        2 
   3   chr3_55617247     ZHar    A    C        1      2        2 
   3   chr3_55617247   Sample    A    C        0      0        2 
   3   chr3_55626817     AAsi    G    A      0.5      1        2 
   3   chr3_55626817     AKia    G    A        0      0        2 
   3   chr3_55626817     AOna    G    A        0      0        2 
   3   chr3_55626817     ASom    G    A        0      0        2 
   3   chr3_55626817     HCab    G    A        0      0        2 
   3   chr3_55626817     HPrz    G    A        0      0        2 
   3   chr3_55626817     ZBoe    G    A        0      0        2 
   3   chr3_55626817     ZGre    G    A        0      0        2 
   3   chr3_55626817     ZHar    G    A        0      0        2 
   3   chr3_55626817   Sample    G    A        0      0        2 
   3   chr3_55631167     AAsi    T    C        0      0        2 
   3   chr3_55631167     AKia    T    C        0      0        2 
   3   chr3_55631167     AOna    T    C        0      0        2 
   3   chr3_55631167     ASom    T    C        0      0        2 
   3   chr3_55631167     HCab    T    C        0      0        2 
   3   chr3_55631167     HPrz    T    C        0      0        2 
   3   chr3_55631167     ZBoe    T    C        0      0        2 
   3   chr3_55631167     ZGre    T    C        0      0        2 
   3   chr3_55631167     ZHar    T    C      0.5      1        2 
   3   chr3_55631167   Sample    T    C        0      0        2 
   3   chr3_55634636     AAsi    G    C        0      0        2 
   3   chr3_55634636     AKia    G    C        0      0        2 
   3   chr3_55634636     AOna    G    C        0      0        2 
   3   chr3_55634636     ASom    G    C        0      0        2 
   3   chr3_55634636     HCab    G    C        1      2        2 
   3   chr3_55634636     HPrz    G    C      0.5      1        2 
   3   chr3_55634636     ZBoe    G    C        0      0        2 
   3   chr3_55634636     ZGre    G    C        0      0        2 
   3   chr3_55634636     ZHar    G    C        0      0        2 
   3   chr3_55634636   Sample    G    C        0      0        2 
   3   chr3_55638974     AAsi    G    T        0      0        2 
   3   chr3_55638974     AKia    G    T        0      0        2 
   3   chr3_55638974     AOna    G    T      0.5      1        2 
   3   chr3_55638974     ASom    G    T        0      0        2 
   3   chr3_55638974     HCab    G    T        0      0        2 
   3   chr3_55638974     HPrz    G    T        0      0        2 
   3   chr3_55638974     ZBoe    G    T        0      0        2 
   3   chr3_55638974     ZGre    G    T        0      0        2 
   3   chr3_55638974     ZHar    G    T        0      0        2 
   3   chr3_55638974   Sample    G    T        0      0        2 
   3   chr3_55642296     AAsi    C    T        0      0        2 
   3   chr3_55642296     AKia    C    T        1      2        2 
   3   chr3_55642296     AOna    C    T      0.5      1        2 
   3   chr3_55642296     ASom    C    T        0      0        2 
   3   chr3_55642296     HCab    C    T        0      0        2 
   3   chr3_55642296     HPrz    C    T        0      0        2 
   3   chr3_55642296     ZBoe    C    T        0      0        2 
   3   chr3_55642296     ZGre    C    T        0      0        2 
   3   chr3_55642296     ZHar    C    T        0      0        2 
   3   chr3_55642296   Sample    C    T        0      0        2 
   3   chr3_55642642     AAsi    A    G        0      0        2 
   3   chr3_55642642     AKia    A    G        0      0        2 
   3   chr3_55642642     AOna    A    G        0      0        2 
   3   chr3_55642642     ASom    A    G        0      0        2 
   3   chr3_55642642     HCab    A    G        1      2        2 
   3   chr3_55642642     HPrz    A    G        1      2        2 
   3   chr3_55642642     ZBoe    A    G        0      0        2 
   3   chr3_55642642     ZGre    A    G        0      0        2 
   3   chr3_55642642     ZHar    A    G        0      0        2 
   3   chr3_55642642   Sample    A    G        0      0        2 
   3   chr3_55645338     AAsi    T    C        0      0        2 
   3   chr3_55645338     AKia    T    C        0      0        2 
   3   chr3_55645338     AOna    T    C        0      0        2 
   3   chr3_55645338     ASom    T    C        0      0        2 
   3   chr3_55645338     HCab    T    C        0      0        2 
   3   chr3_55645338     HPrz    T    C        0      0        2 
   3   chr3_55645338     ZBoe    T    C      0.5      1        2 
   3   chr3_55645338     ZGre    T    C        0      0        2 
   3   chr3_55645338     ZHar    T    C        0      0        2 
   3   chr3_55645338   Sample    T    C        0      0        2 
   3   chr3_55647178     AAsi    A    G        0      0        2 
   3   chr3_55647178     AKia    A    G        0      0        2 
   3   chr3_55647178     AOna    A    G        0      0        2 
   3   chr3_55647178     ASom    A    G        0      0        2 
   3   chr3_55647178     HCab    A    G        0      0        2 
   3   chr3_55647178     HPrz    A    G        0      0        2 
   3   chr3_55647178     ZBoe    A    G        0      0        2 
   3   chr3_55647178     ZGre    A    G        0      0        2 
   3   chr3_55647178     ZHar    A    G        1      2        2 
   3   chr3_55647178   Sample    A    G        0      0        2 
   3   chr3_55654052     AAsi    T    C        0      0        2 
   3   chr3_55654052     AKia    T    C        0      0        2 
   3   chr3_55654052     AOna    T    C        0      0        2 
   3   chr3_55654052     ASom    T    C        0      0        2 
   3   chr3_55654052     HCab    T    C        0      0        2 
   3   chr3_55654052     HPrz    T    C        0      0        2 
   3   chr3_55654052     ZBoe    T    C        0      0        2 
   3   chr3_55654052     ZGre    T    C        0      0        2 
   3   chr3_55654052     ZHar    T    C        1      2        2 
   3   chr3_55654052   Sample    T    C        0      0        2 
   3   chr3_55654609     AAsi    T    A        0      0        2 
   3   chr3_55654609     AKia    T    A        0      0        2 
   3   chr3_55654609     AOna    T    A      0.5      1        2 
   3   chr3_55654609     ASom    T    A        0      0        2 
   3   chr3_55654609     HCab    T    A        0      0        2 
   3   chr3_55654609     HPrz    T    A        0      0        2 
   3   chr3_55654609     ZBoe    T    A        0      0        2 
   3   chr3_55654609     ZGre    T    A        0      0        2 
   3   chr3_55654609     ZHar    T    A        0      0        2 
   3   chr3_55654609   Sample    T    A        0      0        2 
   3   chr3_55655942     AAsi    T    C        0      0        2 
   3   chr3_55655942     AKia    T    C        0      0        2 
   3   chr3_55655942     AOna    T    C        0      0        2 
   3   chr3_55655942     ASom    T    C        0      0        2 
   3   chr3_55655942     HCab    T    C        0      0        2 
   3   chr3_55655942     HPrz    T    C      0.5      1        2 
   3   chr3_55655942     ZBoe    T    C        0      0        2 
   3   chr3_55655942     ZGre    T    C        0      0        2 
   3   chr3_55655942     ZHar    T    C        0      0        2 
   3   chr3_55655942   Sample    T    C        0      0        2 
   3   chr3_55661931     AAsi    C    G        0      0        2 
   3   chr3_55661931     AKia    C    G        0      0        2 
   3   chr3_55661931     AOna    C    G        0      0        2 
   3   chr3_55661931     ASom    C    G        0      0        2 
   3   chr3_55661931     HCab    C    G        0      0        2 
   3   chr3_55661931     HPrz    C    G      0.5      1        2 
   3   chr3_55661931     ZBoe    C    G        0      0        2 
   3   chr3_55661931     ZGre    C    G        0      0        2 
   3   chr3_55661931     ZHar    C    G        0      0        2 
   3   chr3_55661931   Sample    C    G        0      0        2 
   3   chr3_55676339     AAsi    G    A        0      0        2 
   3   chr3_55676339     AKia    G    A        0      0        2 
   3   chr3_55676339     AOna    G    A        0      0        2 
   3   chr3_55676339     ASom    G    A        0      0        2 
   3   chr3_55676339     HCab    G    A        0      0        2 
   3   chr3_55676339     HPrz    G    A        0      0        2 
   3   chr3_55676339     ZBoe    G    A        0      0        2 
   3   chr3_55676339     ZGre    G    A        0      0        2 
   3   chr3_55676339     ZHar    G    A        1      2        2 
   3   chr3_55676339   Sample    G    A        0      0        2 
   3   chr3_55683185     AAsi    G    C        0      0        2 
   3   chr3_55683185     AKia    G    C        0      0        2 
   3   chr3_55683185     AOna    G    C        0      0        2 
   3   chr3_55683185     ASom    G    C        0      0        2 
   3   chr3_55683185     HCab    G    C        0      0        2 
   3   chr3_55683185     HPrz    G    C        0      0        2 
   3   chr3_55683185     ZBoe    G    C      0.5      1        2 
   3   chr3_55683185     ZGre    G    C        0      0        2 
   3   chr3_55683185     ZHar    G    C        0      0        2 
   3   chr3_55683185   Sample    G    C        0      0        2 
   3   chr3_55683326     AAsi    G    A        0      0        2 
   3   chr3_55683326     AKia    G    A        0      0        2 
   3   chr3_55683326     AOna    G    A        0      0        2 
   3   chr3_55683326     ASom    G    A        0      0        2 
   3   chr3_55683326     HCab    G    A        0      0        2 
   3   chr3_55683326     HPrz    G    A        0      0        2 
   3   chr3_55683326     ZBoe    G    A        0      0        2 
   3   chr3_55683326     ZGre    G    A        1      2        2 
   3   chr3_55683326     ZHar    G    A        0      0        2 
   3   chr3_55683326   Sample    G    A        0      0        2 
   3   chr3_55683536     AAsi    G    A        0      0        2 
   3   chr3_55683536     AKia    G    A        0      0        2 
   3   chr3_55683536     AOna    G    A        0      0        2 
   3   chr3_55683536     ASom    G    A        0      0        2 
   3   chr3_55683536     HCab    G    A        0      0        2 
   3   chr3_55683536     HPrz    G    A        0      0        2 
   3   chr3_55683536     ZBoe    G    A      0.5      1        2 
   3   chr3_55683536     ZGre    G    A        0      0        2 
   3   chr3_55683536     ZHar    G    A        0      0        2 
   3   chr3_55683536   Sample    G    A        0      0        2 
   3   chr3_55685978     AAsi    T    C        0      0        2 
   3   chr3_55685978     AKia    T    C        0      0        2 
   3   chr3_55685978     AOna    T    C        0      0        2 
   3   chr3_55685978     ASom    T    C        0      0        2 
   3   chr3_55685978     HCab    T    C        1      2        2 
   3   chr3_55685978     HPrz    T    C        1      2        2 
   3   chr3_55685978     ZBoe    T    C        0      0        2 
   3   chr3_55685978     ZGre    T    C        0      0        2 
   3   chr3_55685978     ZHar    T    C        0      0        2 
   3   chr3_55685978   Sample    T    C        0      0        2 
   3   chr3_55687428     AAsi    G    A        0      0        2 
   3   chr3_55687428     AKia    G    A        0      0        2 
   3   chr3_55687428     AOna    G    A        0      0        2 
   3   chr3_55687428     ASom    G    A        1      2        2 
   3   chr3_55687428     HCab    G    A        0      0        2 
   3   chr3_55687428     HPrz    G    A        0      0        2 
   3   chr3_55687428     ZBoe    G    A        0      0        2 
   3   chr3_55687428     ZGre    G    A        0      0        2 
   3   chr3_55687428     ZHar    G    A        0      0        2 
   3   chr3_55687428   Sample    G    A        0      0        2 
   3   chr3_55690452     AAsi    G    A        0      0        2 
   3   chr3_55690452     AKia    G    A        0      0        2 
   3   chr3_55690452     AOna    G    A        0      0        2 
   3   chr3_55690452     ASom    G    A        0      0        2 
   3   chr3_55690452     HCab    G    A        0      0        2 
   3   chr3_55690452     HPrz    G    A        0      0        2 
   3   chr3_55690452     ZBoe    G    A        0      0        2 
   3   chr3_55690452     ZGre    G    A        0      0        2 
   3   chr3_55690452     ZHar    G    A        1      2        2 
   3   chr3_55690452   Sample    G    A        0      0        2 
   3   chr3_55696629     AAsi    C    T        0      0        2 
   3   chr3_55696629     AKia    C    T        0      0        2 
   3   chr3_55696629     AOna    C    T        0      0        2 
   3   chr3_55696629     ASom    C    T        0      0        2 
   3   chr3_55696629     HCab    C    T        1      2        2 
   3   chr3_55696629     HPrz    C    T        1      2        2 
   3   chr3_55696629     ZBoe    C    T        0      0        2 
   3   chr3_55696629     ZGre    C    T        0      0        2 
   3   chr3_55696629     ZHar    C    T        0      0        2 
   3   chr3_55696629   Sample    C    T        0      0        2 
   3   chr3_55700075     AAsi    T    C        0      0        2 
   3   chr3_55700075     AKia    T    C        0      0        2 
   3   chr3_55700075     AOna    T    C        0      0        2 
   3   chr3_55700075     ASom    T    C        0      0        2 
   3   chr3_55700075     HCab    T    C        1      2        2 
   3   chr3_55700075     HPrz    T    C        1      2        2 
   3   chr3_55700075     ZBoe    T    C        0      0        2 
   3   chr3_55700075     ZGre    T    C        0      0        2 
   3   chr3_55700075     ZHar    T    C        0      0        2 
   3   chr3_55700075   Sample    T    C        0      0        2 
   3   chr3_55703547     AAsi    G    A        0      0        2 
   3   chr3_55703547     AKia    G    A        1      2        2 
   3   chr3_55703547     AOna    G    A        1      2        2 
   3   chr3_55703547     ASom    G    A        0      0        2 
   3   chr3_55703547     HCab    G    A        0      0        2 
   3   chr3_55703547     HPrz    G    A        0      0        2 
   3   chr3_55703547     ZBoe    G    A        0      0        2 
   3   chr3_55703547     ZGre    G    A        0      0        2 
   3   chr3_55703547     ZHar    G    A        0      0        2 
   3   chr3_55703547   Sample    G    A        0      0        2 
   3   chr3_55712634     AAsi    G    A        0      0        2 
   3   chr3_55712634     AKia    G    A        0      0        2 
   3   chr3_55712634     AOna    G    A        1      2        2 
   3   chr3_55712634     ASom    G    A        0      0        2 
   3   chr3_55712634     HCab    G    A        0      0        2 
   3   chr3_55712634     HPrz    G    A        0      0        2 
   3   chr3_55712634     ZBoe    G    A        0      0        2 
   3   chr3_55712634     ZGre    G    A        0      0        2 
   3   chr3_55712634     ZHar    G    A        0      0        2 
   3   chr3_55712634   Sample    G    A        0      0        2 
   3   chr3_55723318     AAsi    T    C        0      0        2 
   3   chr3_55723318     AKia    T    C        0      0        2 
   3   chr3_55723318     AOna    T    C        0      0        2 
   3   chr3_55723318     ASom    T    C        1      2        2 
   3   chr3_55723318     HCab    T    C        0      0        2 
   3   chr3_55723318     HPrz    T    C        0      0        2 
   3   chr3_55723318     ZBoe    T    C        0      0        2 
   3   chr3_55723318     ZGre    T    C        0      0        2 
   3   chr3_55723318     ZHar    T    C        0      0        2 
   3   chr3_55723318   Sample    T    C        0      0        2 
   3   chr3_55723830     AAsi    A    G        0      0        2 
   3   chr3_55723830     AKia    A    G        0      0        2 
   3   chr3_55723830     AOna    A    G        0      0        2 
   3   chr3_55723830     ASom    A    G        0      0        2 
   3   chr3_55723830     HCab    A    G        1      2        2 
   3   chr3_55723830     HPrz    A    G        1      2        2 
   3   chr3_55723830     ZBoe    A    G        0      0        2 
   3   chr3_55723830     ZGre    A    G        0      0        2 
   3   chr3_55723830     ZHar    A    G        0      0        2 
   3   chr3_55723830   Sample    A    G        0      0        2 
   3   chr3_55729537     AAsi    G    A        0      0        2 
   3   chr3_55729537     AKia    G    A        0      0        2 
   3   chr3_55729537     AOna    G    A        0      0        2 
   3   chr3_55729537     ASom    G    A        0      0        2 
   3   chr3_55729537     HCab    G    A        1      2        2 
   3   chr3_55729537     HPrz    G    A        1      2        2 
   3   chr3_55729537     ZBoe    G    A        0      0        2 
   3   chr3_55729537     ZGre    G    A        0      0        2 
   3   chr3_55729537     ZHar    G    A        0      0        2 
   3   chr3_55729537   Sample    G    A        0      0        2 
   3   chr3_55744550     AAsi    G    A        0      0        2 
   3   chr3_55744550     AKia    G    A        0      0        2 
   3   chr3_55744550     AOna    G    A        0      0        2 
   3   chr3_55744550     ASom    G    A        0      0        2 
   3   chr3_55744550     HCab    G    A        0      0        2 
   3   chr3_55744550     HPrz    G    A        0      0        2 
   3   chr3_55744550     ZBoe    G    A        1      2        2 
   3   chr3_55744550     ZGre    G    A        0      0        2 
   3   chr3_55744550     ZHar    G    A        0      0        2 
   3   chr3_55744550   Sample    G    A        0      0        2 
   3   chr3_55746544     AAsi    T    C        0      0        2 
   3   chr3_55746544     AKia    T    C        0      0        2 
   3   chr3_55746544     AOna    T    C        0      0        2 
   3   chr3_55746544     ASom    T    C        0      0        2 
   3   chr3_55746544     HCab    T    C        1      2        2 
   3   chr3_55746544     HPrz    T    C        1      2        2 
   3   chr3_55746544     ZBoe    T    C        0      0        2 
   3   chr3_55746544     ZGre    T    C        0      0        2 
   3   chr3_55746544     ZHar    T    C        0      0        2 
   3   chr3_55746544   Sample    T    C        0      0        2 
   3   chr3_55767277     AAsi    G    A        0      0        2 
   3   chr3_55767277     AKia    G    A        0      0        2 
   3   chr3_55767277     AOna    G    A        1      2        2 
   3   chr3_55767277     ASom    G    A        0      0        2 
   3   chr3_55767277     HCab    G    A        0      0        2 
   3   chr3_55767277     HPrz    G    A        0      0        2 
   3   chr3_55767277     ZBoe    G    A        0      0        2 
   3   chr3_55767277     ZGre    G    A        0      0        2 
   3   chr3_55767277     ZHar    G    A        0      0        2 
   3   chr3_55767277   Sample    G    A        0      0        2 
   3   chr3_55767594     AAsi    A    G        0      0        2 
   3   chr3_55767594     AKia    A    G        0      0        2 
   3   chr3_55767594     AOna    A    G        0      0        2 
   3   chr3_55767594     ASom    A    G        0      0        2 
   3   chr3_55767594     HCab    A    G        1      2        2 
   3   chr3_55767594     HPrz    A    G        1      2        2 
   3   chr3_55767594     ZBoe    A    G        0      0        2 
   3   chr3_55767594     ZGre    A    G        0      0        2 
   3   chr3_55767594     ZHar    A    G        0      0        2 
   3   chr3_55767594   Sample    A    G        0      0        2 
   3   chr3_55777195     AAsi    T    C        0      0        2 
   3   chr3_55777195     AKia    T    C        0      0        2 
   3   chr3_55777195     AOna    T    C        0      0        2 
   3   chr3_55777195     ASom    T    C        0      0        2 
   3   chr3_55777195     HCab    T    C      0.5      1        2 
   3   chr3_55777195     HPrz    T    C      0.5      1        2 
   3   chr3_55777195     ZBoe    T    C        0      0        2 
   3   chr3_55777195     ZGre    T    C        0      0        2 
   3   chr3_55777195     ZHar    T    C        0      0        2 
   3   chr3_55777195   Sample    T    C        0      0        2 
   3   chr3_55779289     AAsi    G    T        0      0        2 
   3   chr3_55779289     AKia    G    T      0.5      1        2 
   3   chr3_55779289     AOna    G    T        0      0        2 
   3   chr3_55779289     ASom    G    T        0      0        2 
   3   chr3_55779289     HCab    G    T        0      0        2 
   3   chr3_55779289     HPrz    G    T        0      0        2 
   3   chr3_55779289     ZBoe    G    T        0      0        2 
   3   chr3_55779289     ZGre    G    T        0      0        2 
   3   chr3_55779289     ZHar    G    T        0      0        2 
   3   chr3_55779289   Sample    G    T        0      0        2 
   3   chr3_55779819     AAsi    A    T        0      0        2 
   3   chr3_55779819     AKia    A    T        0      0        2 
   3   chr3_55779819     AOna    A    T        0      0        2 
   3   chr3_55779819     ASom    A    T        0      0        2 
   3   chr3_55779819     HCab    A    T        0      0        2 
   3   chr3_55779819     HPrz    A    T        0      0        2 
   3   chr3_55779819     ZBoe    A    T        0      0        2 
   3   chr3_55779819     ZGre    A    T        1      2        2 
   3   chr3_55779819     ZHar    A    T        0      0        2 
   3   chr3_55779819   Sample    A    T        0      0        2 
   3   chr3_55780154     AAsi    T    C        0      0        2 
   3   chr3_55780154     AKia    T    C        0      0        2 
   3   chr3_55780154     AOna    T    C        0      0        2 
   3   chr3_55780154     ASom    T    C        0      0        2 
   3   chr3_55780154     HCab    T    C        1      2        2 
   3   chr3_55780154     HPrz    T    C        1      2        2 
   3   chr3_55780154     ZBoe    T    C        0      0        2 
   3   chr3_55780154     ZGre    T    C        0      0        2 
   3   chr3_55780154     ZHar    T    C        0      0        2 
   3   chr3_55780154   Sample    T    C        0      0        2 
   3   chr3_55780322     AAsi    T    A        0      0        2 
   3   chr3_55780322     AKia    T    A        0      0        2 
   3   chr3_55780322     AOna    T    A        0      0        2 
   3   chr3_55780322     ASom    T    A        0      0        2 
   3   chr3_55780322     HCab    T    A        1      2        2 
   3   chr3_55780322     HPrz    T    A      0.5      1        2 
   3   chr3_55780322     ZBoe    T    A        0      0        2 
   3   chr3_55780322     ZGre    T    A        0      0        2 
   3   chr3_55780322     ZHar    T    A        0      0        2 
   3   chr3_55780322   Sample    T    A        0      0        2 
   3   chr3_55782007     AAsi    C    A        0      0        2 
   3   chr3_55782007     AKia    C    A        0      0        2 
   3   chr3_55782007     AOna    C    A        0      0        2 
   3   chr3_55782007     ASom    C    A        0      0        2 
   3   chr3_55782007     HCab    C    A        1      2        2 
   3   chr3_55782007     HPrz    C    A        1      2        2 
   3   chr3_55782007     ZBoe    C    A        0      0        2 
   3   chr3_55782007     ZGre    C    A        0      0        2 
   3   chr3_55782007     ZHar    C    A        0      0        2 
   3   chr3_55782007   Sample    C    A        0      0        2 
   3   chr3_55787539     AAsi    A    G        0      0        2 
   3   chr3_55787539     AKia    A    G      0.5      1        2 
   3   chr3_55787539     AOna    A    G        0      0        2 
   3   chr3_55787539     ASom    A    G        0      0        2 
   3   chr3_55787539     HCab    A    G        0      0        2 
   3   chr3_55787539     HPrz    A    G        0      0        2 
   3   chr3_55787539     ZBoe    A    G        0      0        2 
   3   chr3_55787539     ZGre    A    G        0      0        2 
   3   chr3_55787539     ZHar    A    G        0      0        2 
   3   chr3_55787539   Sample    A    G        0      0        2 
   3   chr3_55794275     AAsi    A    G        0      0        2 
   3   chr3_55794275     AKia    A    G        0      0        2 
   3   chr3_55794275     AOna    A    G        0      0        2 
   3   chr3_55794275     ASom    A    G        0      0        2 
   3   chr3_55794275     HCab    A    G        0      0        2 
   3   chr3_55794275     HPrz    A    G        0      0        2 
   3   chr3_55794275     ZBoe    A    G        1      2        2 
   3   chr3_55794275     ZGre    A    G        1      2        2 
   3   chr3_55794275     ZHar    A    G        0      0        2 
   3   chr3_55794275   Sample    A    G        0      0        2 
   3   chr3_55794331     AAsi    T    C        0      0        2 
   3   chr3_55794331     AKia    T    C      0.5      1        2 
   3   chr3_55794331     AOna    T    C        0      0        2 
   3   chr3_55794331     ASom    T    C        0      0        2 
   3   chr3_55794331     HCab    T    C        0      0        2 
   3   chr3_55794331     HPrz    T    C        0      0        2 
   3   chr3_55794331     ZBoe    T    C        0      0        2 
   3   chr3_55794331     ZGre    T    C        0      0        2 
   3   chr3_55794331     ZHar    T    C        0      0        2 
   3   chr3_55794331   Sample    T    C        0      0        2 
   3   chr3_55803491     AAsi    T    G        0      0        2 
   3   chr3_55803491     AKia    T    G        0      0        2 
   3   chr3_55803491     AOna    T    G      0.5      1        2 
   3   chr3_55803491     ASom    T    G        0      0        2 
   3   chr3_55803491     HCab    T    G        0      0        2 
   3   chr3_55803491     HPrz    T    G        0      0        2 
   3   chr3_55803491     ZBoe    T    G        0      0        2 
   3   chr3_55803491     ZGre    T    G        0      0        2 
   3   chr3_55803491     ZHar    T    G        0      0        2 
   3   chr3_55803491   Sample    T    G        0      0        2 
   3   chr3_55809242     AAsi    A    G        0      0        2 
   3   chr3_55809242     AKia    A    G      0.5      1        2 
   3   chr3_55809242     AOna    A    G        0      0        2 
   3   chr3_55809242     ASom    A    G        0      0        2 
   3   chr3_55809242     HCab    A    G        0      0        2 
   3   chr3_55809242     HPrz    A    G        0      0        2 
   3   chr3_55809242     ZBoe    A    G        0      0        2 
   3   chr3_55809242     ZGre    A    G        0      0        2 
   3   chr3_55809242     ZHar    A    G        0      0        2 
   3   chr3_55809242   Sample    A    G        0      0        2 
   3   chr3_55810881     AAsi    A    T        0      0        2 
   3   chr3_55810881     AKia    A    T        0      0        2 
   3   chr3_55810881     AOna    A    T        0      0        2 
   3   chr3_55810881     ASom    A    T        0      0        2 
   3   chr3_55810881     HCab    A    T        0      0        2 
   3   chr3_55810881     HPrz    A    T      0.5      1        2 
   3   chr3_55810881     ZBoe    A    T        0      0        2 
   3   chr3_55810881     ZGre    A    T        0      0        2 
   3   chr3_55810881     ZHar    A    T        0      0        2 
   3   chr3_55810881   Sample    A    T        0      0        2 
   3   chr3_55815383     AAsi    A    C        0      0        2 
   3   chr3_55815383     AKia    A    C        0      0        2 
   3   chr3_55815383     AOna    A    C        0      0        2 
   3   chr3_55815383     ASom    A    C        0      0        2 
   3   chr3_55815383     HCab    A    C        1      2        2 
   3   chr3_55815383     HPrz    A    C        1      2        2 
   3   chr3_55815383     ZBoe    A    C        0      0        2 
   3   chr3_55815383     ZGre    A    C        0      0        2 
   3   chr3_55815383     ZHar    A    C        0      0        2 
   3   chr3_55815383   Sample    A    C        0      0        2 
   3   chr3_55817421     AAsi    A    T        0      0        2 
   3   chr3_55817421     AKia    A    T      0.5      1        2 
   3   chr3_55817421     AOna    A    T        1      2        2 
   3   chr3_55817421     ASom    A    T        0      0        2 
   3   chr3_55817421     HCab    A    T        0      0        2 
   3   chr3_55817421     HPrz    A    T        0      0        2 
   3   chr3_55817421     ZBoe    A    T        0      0        2 
   3   chr3_55817421     ZGre    A    T        0      0        2 
   3   chr3_55817421     ZHar    A    T        0      0        2 
   3   chr3_55817421   Sample    A    T        0      0        2 
   3   chr3_55818989     AAsi    G    A        0      0        2 
   3   chr3_55818989     AKia    G    A        0      0        2 
   3   chr3_55818989     AOna    G    A        0      0        2 
   3   chr3_55818989     ASom    G    A        0      0        2 
   3   chr3_55818989     HCab    G    A      0.5      1        2 
   3   chr3_55818989     HPrz    G    A        0      0        2 
   3   chr3_55818989     ZBoe    G    A        0      0        2 
   3   chr3_55818989     ZGre    G    A        0      0        2 
   3   chr3_55818989     ZHar    G    A        0      0        2 
   3   chr3_55818989   Sample    G    A        0      0        2 
   3   chr3_55821111     AAsi    C    G        0      0        2 
   3   chr3_55821111     AKia    C    G      0.5      1        2 
   3   chr3_55821111     AOna    C    G        0      0        2 
   3   chr3_55821111     ASom    C    G        0      0        2 
   3   chr3_55821111     HCab    C    G        0      0        2 
   3   chr3_55821111     HPrz    C    G        0      0        2 
   3   chr3_55821111     ZBoe    C    G        0      0        2 
   3   chr3_55821111     ZGre    C    G        0      0        2 
   3   chr3_55821111     ZHar    C    G        0      0        2 
   3   chr3_55821111   Sample    C    G        0      0        2 
   3   chr3_55824031     AAsi    G    C        0      0        2 
   3   chr3_55824031     AKia    G    C        0      0        2 
   3   chr3_55824031     AOna    G    C        0      0        2 
   3   chr3_55824031     ASom    G    C        0      0        2 
   3   chr3_55824031     HCab    G    C        0      0        2 
   3   chr3_55824031     HPrz    G    C        0      0        2 
   3   chr3_55824031     ZBoe    G    C      0.5      1        2 
   3   chr3_55824031     ZGre    G    C        0      0        2 
   3   chr3_55824031     ZHar    G    C        0      0        2 
   3   chr3_55824031   Sample    G    C        0      0        2 
   3   chr3_55834788     AAsi    T    C        0      0        2 
   3   chr3_55834788     AKia    T    C        0      0        2 
   3   chr3_55834788     AOna    T    C        0      0        2 
   3   chr3_55834788     ASom    T    C        1      2        2 
   3   chr3_55834788     HCab    T    C        0      0        2 
   3   chr3_55834788     HPrz    T    C        0      0        2 
   3   chr3_55834788     ZBoe    T    C        0      0        2 
   3   chr3_55834788     ZGre    T    C        0      0        2 
   3   chr3_55834788     ZHar    T    C        0      0        2 
   3   chr3_55834788   Sample    T    C        0      0        2 
   3   chr3_55839119     AAsi    G    A        0      0        2 
   3   chr3_55839119     AKia    G    A        0      0        2 
   3   chr3_55839119     AOna    G    A        0      0        2 
   3   chr3_55839119     ASom    G    A        0      0        2 
   3   chr3_55839119     HCab    G    A        0      0        2 
   3   chr3_55839119     HPrz    G    A        0      0        2 
   3   chr3_55839119     ZBoe    G    A        0      0        2 
   3   chr3_55839119     ZGre    G    A        0      0        2 
   3   chr3_55839119     ZHar    G    A        1      2        2 
   3   chr3_55839119   Sample    G    A        0      0        2 
   3   chr3_55840044     AAsi    C    A        0      0        2 
   3   chr3_55840044     AKia    C    A        0      0        2 
   3   chr3_55840044     AOna    C    A        0      0        2 
   3   chr3_55840044     ASom    C    A        0      0        2 
   3   chr3_55840044     HCab    C    A        1      2        2 
   3   chr3_55840044     HPrz    C    A        1      2        2 
   3   chr3_55840044     ZBoe    C    A        0      0        2 
   3   chr3_55840044     ZGre    C    A        0      0        2 
   3   chr3_55840044     ZHar    C    A        0      0        2 
   3   chr3_55840044   Sample    C    A        0      0        2 
   3   chr3_55848919     AAsi    A    T        0      0        2 
   3   chr3_55848919     AKia    A    T        0      0        2 
   3   chr3_55848919     AOna    A    T        0      0        2 
   3   chr3_55848919     ASom    A    T        0      0        2 
   3   chr3_55848919     HCab    A    T        0      0        2 
   3   chr3_55848919     HPrz    A    T        0      0        2 
   3   chr3_55848919     ZBoe    A    T        0      0        2 
   3   chr3_55848919     ZGre    A    T        1      2        2 
   3   chr3_55848919     ZHar    A    T        0      0        2 
   3   chr3_55848919   Sample    A    T        0      0        2 
   3   chr3_55853084     AAsi    T    C        0      0        2 
   3   chr3_55853084     AKia    T    C        0      0        2 
   3   chr3_55853084     AOna    T    C        0      0        2 
   3   chr3_55853084     ASom    T    C        0      0        2 
   3   chr3_55853084     HCab    T    C      0.5      1        2 
   3   chr3_55853084     HPrz    T    C        0      0        2 
   3   chr3_55853084     ZBoe    T    C        0      0        2 
   3   chr3_55853084     ZGre    T    C        0      0        2 
   3   chr3_55853084     ZHar    T    C        0      0        2 
   3   chr3_55853084   Sample    T    C        0      0        2 
   3   chr3_55866218     AAsi    T    C        0      0        2 
   3   chr3_55866218     AKia    T    C        0      0        2 
   3   chr3_55866218     AOna    T    C        0      0        2 
   3   chr3_55866218     ASom    T    C        0      0        2 
   3   chr3_55866218     HCab    T    C        0      0        2 
   3   chr3_55866218     HPrz    T    C        0      0        2 
   3   chr3_55866218     ZBoe    T    C        0      0        2 
   3   chr3_55866218     ZGre    T    C        0      0        2 
   3   chr3_55866218     ZHar    T    C        1      2        2 
   3   chr3_55866218   Sample    T    C        0      0        2 
   3   chr3_55876979     AAsi    A    G        0      0        2 
   3   chr3_55876979     AKia    A    G        0      0        2 
   3   chr3_55876979     AOna    A    G        0      0        2 
   3   chr3_55876979     ASom    A    G        0      0        2 
   3   chr3_55876979     HCab    A    G        0      0        2 
   3   chr3_55876979     HPrz    A    G        0      0        2 
   3   chr3_55876979     ZBoe    A    G        0      0        2 
   3   chr3_55876979     ZGre    A    G        0      0        2 
   3   chr3_55876979     ZHar    A    G      0.5      1        2 
   3   chr3_55876979   Sample    A    G        0      0        2 
   3   chr3_55878547     AAsi    A    G        0      0        2 
   3   chr3_55878547     AKia    A    G        0      0        2 
   3   chr3_55878547     AOna    A    G        0      0        2 
   3   chr3_55878547     ASom    A    G        0      0        2 
   3   chr3_55878547     HCab    A    G        1      2        2 
   3   chr3_55878547     HPrz    A    G        1      2        2 
   3   chr3_55878547     ZBoe    A    G        0      0        2 
   3   chr3_55878547     ZGre    A    G        0      0        2 
   3   chr3_55878547     ZHar    A    G        0      0        2 
   3   chr3_55878547   Sample    A    G        0      0        2 
   3   chr3_55881806     AAsi    C    T        0      0        2 
   3   chr3_55881806     AKia    C    T        0      0        2 
   3   chr3_55881806     AOna    C    T        0      0        2 
   3   chr3_55881806     ASom    C    T        0      0        2 
   3   chr3_55881806     HCab    C    T        0      0        2 
   3   chr3_55881806     HPrz    C    T        0      0        2 
   3   chr3_55881806     ZBoe    C    T        0      0        2 
   3   chr3_55881806     ZGre    C    T        0      0        2 
   3   chr3_55881806     ZHar    C    T      0.5      1        2 
   3   chr3_55881806   Sample    C    T        0      0        2 
   3   chr3_55890700     AAsi    A    G        0      0        2 
   3   chr3_55890700     AKia    A    G        0      0        2 
   3   chr3_55890700     AOna    A    G        0      0        2 
   3   chr3_55890700     ASom    A    G        0      0        2 
   3   chr3_55890700     HCab    A    G        0      0        2 
   3   chr3_55890700     HPrz    A    G        0      0        2 
   3   chr3_55890700     ZBoe    A    G        0      0        2 
   3   chr3_55890700     ZGre    A    G        1      2        2 
   3   chr3_55890700     ZHar    A    G        0      0        2 
   3   chr3_55890700   Sample    A    G        0      0        2 
   3   chr3_55893396     AAsi    A    G        0      0        2 
   3   chr3_55893396     AKia    A    G        1      2        2 
   3   chr3_55893396     AOna    A    G        0      0        2 
   3   chr3_55893396     ASom    A    G        0      0        2 
   3   chr3_55893396     HCab    A    G        0      0        2 
   3   chr3_55893396     HPrz    A    G        0      0        2 
   3   chr3_55893396     ZBoe    A    G        0      0        2 
   3   chr3_55893396     ZGre    A    G        0      0        2 
   3   chr3_55893396     ZHar    A    G        0      0        2 
   3   chr3_55893396   Sample    A    G        0      0        2 
   3   chr3_55897825     AAsi    G    A        0      0        2 
   3   chr3_55897825     AKia    G    A        1      2        2 
   3   chr3_55897825     AOna    G    A        0      0        2 
   3   chr3_55897825     ASom    G    A        0      0        2 
   3   chr3_55897825     HCab    G    A        0      0        2 
   3   chr3_55897825     HPrz    G    A        0      0        2 
   3   chr3_55897825     ZBoe    G    A        0      0        2 
   3   chr3_55897825     ZGre    G    A        0      0        2 
   3   chr3_55897825     ZHar    G    A        0      0        2 
   3   chr3_55897825   Sample    G    A        0      0        2 
   3   chr3_55907735     AAsi    C    T        0      0        2 
   3   chr3_55907735     AKia    C    T        0      0        2 
   3   chr3_55907735     AOna    C    T        0      0        2 
   3   chr3_55907735     ASom    C    T        0      0        2 
   3   chr3_55907735     HCab    C    T        0      0        2 
   3   chr3_55907735     HPrz    C    T        0      0        2 
   3   chr3_55907735     ZBoe    C    T        0      0        2 
   3   chr3_55907735     ZGre    C    T        1      2        2 
   3   chr3_55907735     ZHar    C    T        0      0        2 
   3   chr3_55907735   Sample    C    T        0      0        2 
   3   chr3_55912411     AAsi    T    G        0      0        2 
   3   chr3_55912411     AKia    T    G        0      0        2 
   3   chr3_55912411     AOna    T    G        0      0        2 
   3   chr3_55912411     ASom    T    G        1      2        2 
   3   chr3_55912411     HCab    T    G        0      0        2 
   3   chr3_55912411     HPrz    T    G        0      0        2 
   3   chr3_55912411     ZBoe    T    G        0      0        2 
   3   chr3_55912411     ZGre    T    G        0      0        2 
   3   chr3_55912411     ZHar    T    G        0      0        2 
   3   chr3_55912411   Sample    T    G        0      0        2 
   3   chr3_55924644     AAsi    C    T        0      0        2 
   3   chr3_55924644     AKia    C    T        0      0        2 
   3   chr3_55924644     AOna    C    T        0      0        2 
   3   chr3_55924644     ASom    C    T        0      0        2 
   3   chr3_55924644     HCab    C    T        1      2        2 
   3   chr3_55924644     HPrz    C    T        1      2        2 
   3   chr3_55924644     ZBoe    C    T        0      0        2 
   3   chr3_55924644     ZGre    C    T        0      0        2 
   3   chr3_55924644     ZHar    C    T        0      0        2 
   3   chr3_55924644   Sample    C    T        0      0        2 
   3   chr3_55926923     AAsi    G    A        0      0        2 
   3   chr3_55926923     AKia    G    A        0      0        2 
   3   chr3_55926923     AOna    G    A        0      0        2 
   3   chr3_55926923     ASom    G    A        0      0        2 
   3   chr3_55926923     HCab    G    A        0      0        2 
   3   chr3_55926923     HPrz    G    A        0      0        2 
   3   chr3_55926923     ZBoe    G    A        0      0        2 
   3   chr3_55926923     ZGre    G    A        1      2        2 
   3   chr3_55926923     ZHar    G    A        0      0        2 
   3   chr3_55926923   Sample    G    A        0      0        2 
   3   chr3_55928476     AAsi    T    C        0      0        2 
   3   chr3_55928476     AKia    T    C        0      0        2 
   3   chr3_55928476     AOna    T    C        0      0        2 
   3   chr3_55928476     ASom    T    C        0      0        2 
   3   chr3_55928476     HCab    T    C        0      0        2 
   3   chr3_55928476     HPrz    T    C        0      0        2 
   3   chr3_55928476     ZBoe    T    C        0      0        2 
   3   chr3_55928476     ZGre    T    C        0      0        2 
   3   chr3_55928476     ZHar    T    C        1      2        2 
   3   chr3_55928476   Sample    T    C        0      0        2 
   3   chr3_55948317     AAsi    C    T        0      0        2 
   3   chr3_55948317     AKia    C    T        0      0        2 
   3   chr3_55948317     AOna    C    T      0.5      1        2 
   3   chr3_55948317     ASom    C    T        0      0        2 
   3   chr3_55948317     HCab    C    T        0      0        2 
   3   chr3_55948317     HPrz    C    T        0      0        2 
   3   chr3_55948317     ZBoe    C    T        0      0        2 
   3   chr3_55948317     ZGre    C    T        0      0        2 
   3   chr3_55948317     ZHar    C    T        0      0        2 
   3   chr3_55948317   Sample    C    T        0      0        2 
   3   chr3_55948796     AAsi    A    C        0      0        2 
   3   chr3_55948796     AKia    A    C        0      0        2 
   3   chr3_55948796     AOna    A    C        0      0        2 
   3   chr3_55948796     ASom    A    C        0      0        2 
   3   chr3_55948796     HCab    A    C        0      0        2 
   3   chr3_55948796     HPrz    A    C        0      0        2 
   3   chr3_55948796     ZBoe    A    C        0      0        2 
   3   chr3_55948796     ZGre    A    C        0      0        2 
   3   chr3_55948796     ZHar    A    C      0.5      1        2 
   3   chr3_55948796   Sample    A    C        0      0        2 
   3   chr3_55949880     AAsi    A    G        0      0        2 
   3   chr3_55949880     AKia    A    G        0      0        2 
   3   chr3_55949880     AOna    A    G      0.5      1        2 
   3   chr3_55949880     ASom    A    G        0      0        2 
   3   chr3_55949880     HCab    A    G        0      0        2 
   3   chr3_55949880     HPrz    A    G        0      0        2 
   3   chr3_55949880     ZBoe    A    G        1      2        2 
   3   chr3_55949880     ZGre    A    G        0      0        2 
   3   chr3_55949880     ZHar    A    G      0.5      1        2 
   3   chr3_55949880   Sample    A    G        0      0        2 
   3   chr3_55971963     AAsi    A    G        0      0        2 
   3   chr3_55971963     AKia    A    G        0      0        2 
   3   chr3_55971963     AOna    A    G      0.5      1        2 
   3   chr3_55971963     ASom    A    G        0      0        2 
   3   chr3_55971963     HCab    A    G        0      0        2 
   3   chr3_55971963     HPrz    A    G        0      0        2 
   3   chr3_55971963     ZBoe    A    G        0      0        2 
   3   chr3_55971963     ZGre    A    G        0      0        2 
   3   chr3_55971963     ZHar    A    G        0      0        2 
   3   chr3_55971963   Sample    A    G        0      0        2 
   3   chr3_55977617     AAsi    A    G        0      0        2 
   3   chr3_55977617     AKia    A    G        0      0        2 
   3   chr3_55977617     AOna    A    G        0      0        2 
   3   chr3_55977617     ASom    A    G        0      0        2 
   3   chr3_55977617     HCab    A    G        0      0        2 
   3   chr3_55977617     HPrz    A    G      0.5      1        2 
   3   chr3_55977617     ZBoe    A    G        0      0        2 
   3   chr3_55977617     ZGre    A    G        0      0        2 
   3   chr3_55977617     ZHar    A    G        0      0        2 
   3   chr3_55977617   Sample    A    G        0      0        2 
   3   chr3_55984519     AAsi    T    A        0      0        2 
   3   chr3_55984519     AKia    T    A        0      0        2 
   3   chr3_55984519     AOna    T    A        0      0        2 
   3   chr3_55984519     ASom    T    A        0      0        2 
   3   chr3_55984519     HCab    T    A        1      2        2 
   3   chr3_55984519     HPrz    T    A        1      2        2 
   3   chr3_55984519     ZBoe    T    A        0      0        2 
   3   chr3_55984519     ZGre    T    A        0      0        2 
   3   chr3_55984519     ZHar    T    A        0      0        2 
   3   chr3_55984519   Sample    T    A        0      0        2 
   3   chr3_55988793     AAsi    A    T        0      0        2 
   3   chr3_55988793     AKia    A    T        0      0        2 
   3   chr3_55988793     AOna    A    T        0      0        2 
   3   chr3_55988793     ASom    A    T        0      0        2 
   3   chr3_55988793     HCab    A    T        1      2        2 
   3   chr3_55988793     HPrz    A    T        1      2        2 
   3   chr3_55988793     ZBoe    A    T        0      0        2 
   3   chr3_55988793     ZGre    A    T        0      0        2 
   3   chr3_55988793     ZHar    A    T        0      0        2 
   3   chr3_55988793   Sample    A    T        0      0        2 
   3   chr3_55991656     AAsi    A    T        0      0        2 
   3   chr3_55991656     AKia    A    T        0      0        2 
   3   chr3_55991656     AOna    A    T        0      0        2 
   3   chr3_55991656     ASom    A    T        0      0        2 
   3   chr3_55991656     HCab    A    T      0.5      1        2 
   3   chr3_55991656     HPrz    A    T        0      0        2 
   3   chr3_55991656     ZBoe    A    T        0      0        2 
   3   chr3_55991656     ZGre    A    T        0      0        2 
   3   chr3_55991656     ZHar    A    T        0      0        2 
   3   chr3_55991656   Sample    A    T        0      0        2 
   3   chr3_56009581     AAsi    T    G        0      0        2 
   3   chr3_56009581     AKia    T    G        1      2        2 
   3   chr3_56009581     AOna    T    G        1      2        2 
   3   chr3_56009581     ASom    T    G        0      0        2 
   3   chr3_56009581     HCab    T    G        0      0        2 
   3   chr3_56009581     HPrz    T    G        0      0        2 
   3   chr3_56009581     ZBoe    T    G        0      0        2 
   3   chr3_56009581     ZGre    T    G        0      0        2 
   3   chr3_56009581     ZHar    T    G        0      0        2 
   3   chr3_56009581   Sample    T    G        0      0        2 
   3   chr3_56012250     AAsi    G    A        0      0        2 
   3   chr3_56012250     AKia    G    A        0      0        2 
   3   chr3_56012250     AOna    G    A        0      0        2 
   3   chr3_56012250     ASom    G    A        0      0        2 
   3   chr3_56012250     HCab    G    A        1      2        2 
   3   chr3_56012250     HPrz    G    A        1      2        2 
   3   chr3_56012250     ZBoe    G    A        0      0        2 
   3   chr3_56012250     ZGre    G    A        0      0        2 
   3   chr3_56012250     ZHar    G    A        0      0        2 
   3   chr3_56012250   Sample    G    A        0      0        2 
   3   chr3_56017653     AAsi    A    C        1      2        2 
   3   chr3_56017653     AKia    A    C        0      0        2 
   3   chr3_56017653     AOna    A    C        0      0        2 
   3   chr3_56017653     ASom    A    C        1      2        2 
   3   chr3_56017653     HCab    A    C        0      0        2 
   3   chr3_56017653     HPrz    A    C        0      0        2 
   3   chr3_56017653     ZBoe    A    C        0      0        2 
   3   chr3_56017653     ZGre    A    C        0      0        2 
   3   chr3_56017653     ZHar    A    C        0      0        2 
   3   chr3_56017653   Sample    A    C        1      2        2 
   3   chr3_56039366     AAsi    G    A        0      0        2 
   3   chr3_56039366     AKia    G    A        0      0        2 
   3   chr3_56039366     AOna    G    A        0      0        2 
   3   chr3_56039366     ASom    G    A        0      0        2 
   3   chr3_56039366     HCab    G    A        1      2        2 
   3   chr3_56039366     HPrz    G    A        1      2        2 
   3   chr3_56039366     ZBoe    G    A        0      0        2 
   3   chr3_56039366     ZGre    G    A        0      0        2 
   3   chr3_56039366     ZHar    G    A        0      0        2 
   3   chr3_56039366   Sample    G    A        0      0        2 
   3   chr3_56040504     AAsi    A    G        0      0        2 
   3   chr3_56040504     AKia    A    G        0      0        2 
   3   chr3_56040504     AOna    A    G        0      0        2 
   3   chr3_56040504     ASom    A    G        0      0        2 
   3   chr3_56040504     HCab    A    G        1      2        2 
   3   chr3_56040504     HPrz    A    G        1      2        2 
   3   chr3_56040504     ZBoe    A    G        0      0        2 
   3   chr3_56040504     ZGre    A    G        0      0        2 
   3   chr3_56040504     ZHar    A    G        0      0        2 
   3   chr3_56040504   Sample    A    G        0      0        2 
   3   chr3_56045506     AAsi    T    C        0      0        2 
   3   chr3_56045506     AKia    T    C        0      0        2 
   3   chr3_56045506     AOna    T    C        0      0        2 
   3   chr3_56045506     ASom    T    C        0      0        2 
   3   chr3_56045506     HCab    T    C        0      0        2 
   3   chr3_56045506     HPrz    T    C        0      0        2 
   3   chr3_56045506     ZBoe    T    C        0      0        2 
   3   chr3_56045506     ZGre    T    C        0      0        2 
   3   chr3_56045506     ZHar    T    C      0.5      1        2 
   3   chr3_56045506   Sample    T    C        0      0        2 
   3   chr3_56053921     AAsi    G    A        0      0        2 
   3   chr3_56053921     AKia    G    A        0      0        2 
   3   chr3_56053921     AOna    G    A        0      0        2 
   3   chr3_56053921     ASom    G    A        0      0        2 
   3   chr3_56053921     HCab    G    A        0      0        2 
   3   chr3_56053921     HPrz    G    A        0      0        2 
   3   chr3_56053921     ZBoe    G    A        1      2        2 
   3   chr3_56053921     ZGre    G    A        0      0        2 
   3   chr3_56053921     ZHar    G    A        0      0        2 
   3   chr3_56053921   Sample    G    A        0      0        2 
   3   chr3_56053941     AAsi    C    T        0      0        2 
   3   chr3_56053941     AKia    C    T        0      0        2 
   3   chr3_56053941     AOna    C    T        0      0        2 
   3   chr3_56053941     ASom    C    T        0      0        2 
   3   chr3_56053941     HCab    C    T        0      0        2 
   3   chr3_56053941     HPrz    C    T        0      0        2 
   3   chr3_56053941     ZBoe    C    T        0      0        2 
   3   chr3_56053941     ZGre    C    T        0      0        2 
   3   chr3_56053941     ZHar    C    T        1      2        2 
   3   chr3_56053941   Sample    C    T        0      0        2 
   3   chr3_56054008     AAsi    A    T        1      2        2 
   3   chr3_56054008     AKia    A    T        0      0        2 
   3   chr3_56054008     AOna    A    T        0      0        2 
   3   chr3_56054008     ASom    A    T        1      2        2 
   3   chr3_56054008     HCab    A    T        0      0        2 
   3   chr3_56054008     HPrz    A    T        0      0        2 
   3   chr3_56054008     ZBoe    A    T        0      0        2 
   3   chr3_56054008     ZGre    A    T        0      0        2 
   3   chr3_56054008     ZHar    A    T        0      0        2 
   3   chr3_56054008   Sample    A    T        1      2        2 
   3   chr3_56054590     AAsi    A    G        0      0        2 
   3   chr3_56054590     AKia    A    G        0      0        2 
   3   chr3_56054590     AOna    A    G      0.5      1        2 
   3   chr3_56054590     ASom    A    G        0      0        2 
   3   chr3_56054590     HCab    A    G        0      0        2 
   3   chr3_56054590     HPrz    A    G        0      0        2 
   3   chr3_56054590     ZBoe    A    G        0      0        2 
   3   chr3_56054590     ZGre    A    G        0      0        2 
   3   chr3_56054590     ZHar    A    G        0      0        2 
   3   chr3_56054590   Sample    A    G        0      0        2 
   3   chr3_56056182     AAsi    T    A        0      0        2 
   3   chr3_56056182     AKia    T    A        0      0        2 
   3   chr3_56056182     AOna    T    A        0      0        2 
   3   chr3_56056182     ASom    T    A        0      0        2 
   3   chr3_56056182     HCab    T    A        0      0        2 
   3   chr3_56056182     HPrz    T    A        0      0        2 
   3   chr3_56056182     ZBoe    T    A        0      0        2 
   3   chr3_56056182     ZGre    T    A        1      2        2 
   3   chr3_56056182     ZHar    T    A        0      0        2 
   3   chr3_56056182   Sample    T    A        0      0        2 
   3   chr3_56060115     AAsi    G    A        0      0        2 
   3   chr3_56060115     AKia    G    A        0      0        2 
   3   chr3_56060115     AOna    G    A        0      0        2 
   3   chr3_56060115     ASom    G    A        0      0        2 
   3   chr3_56060115     HCab    G    A        1      2        2 
   3   chr3_56060115     HPrz    G    A        1      2        2 
   3   chr3_56060115     ZBoe    G    A        0      0        2 
   3   chr3_56060115     ZGre    G    A        0      0        2 
   3   chr3_56060115     ZHar    G    A        0      0        2 
   3   chr3_56060115   Sample    G    A        0      0        2 
   3   chr3_56065386     AAsi    T    C        0      0        2 
   3   chr3_56065386     AKia    T    C      0.5      1        2 
   3   chr3_56065386     AOna    T    C        0      0        2 
   3   chr3_56065386     ASom    T    C        0      0        2 
   3   chr3_56065386     HCab    T    C        0      0        2 
   3   chr3_56065386     HPrz    T    C        0      0        2 
   3   chr3_56065386     ZBoe    T    C        0      0        2 
   3   chr3_56065386     ZGre    T    C        0      0        2 
   3   chr3_56065386     ZHar    T    C        0      0        2 
   3   chr3_56065386   Sample    T    C        0      0        2 
   3   chr3_56065697     AAsi    C    G        0      0        2 
   3   chr3_56065697     AKia    C    G        0      0        2 
   3   chr3_56065697     AOna    C    G        0      0        2 
   3   chr3_56065697     ASom    C    G        0      0        2 
   3   chr3_56065697     HCab    C    G        1      2        2 
   3   chr3_56065697     HPrz    C    G        1      2        2 
   3   chr3_56065697     ZBoe    C    G        0      0        2 
   3   chr3_56065697     ZGre    C    G        0      0        2 
   3   chr3_56065697     ZHar    C    G        0      0        2 
   3   chr3_56065697   Sample    C    G        0      0        2 
   3   chr3_56068651     AAsi    C    A        0      0        2 
   3   chr3_56068651     AKia    C    A        0      0        2 
   3   chr3_56068651     AOna    C    A        0      0        2 
   3   chr3_56068651     ASom    C    A        1      2        2 
   3   chr3_56068651     HCab    C    A        0      0        2 
   3   chr3_56068651     HPrz    C    A        0      0        2 
   3   chr3_56068651     ZBoe    C    A        0      0        2 
   3   chr3_56068651     ZGre    C    A        0      0        2 
   3   chr3_56068651     ZHar    C    A        0      0        2 
   3   chr3_56068651   Sample    C    A        0      0        2 
   3   chr3_56072138     AAsi    T    C        0      0        2 
   3   chr3_56072138     AKia    T    C        0      0        2 
   3   chr3_56072138     AOna    T    C        0      0        2 
   3   chr3_56072138     ASom    T    C        0      0        2 
   3   chr3_56072138     HCab    T    C        0      0        2 
   3   chr3_56072138     HPrz    T    C        0      0        2 
   3   chr3_56072138     ZBoe    T    C        0      0        2 
   3   chr3_56072138     ZGre    T    C        0      0        2 
   3   chr3_56072138     ZHar    T    C        1      2        2 
   3   chr3_56072138   Sample    T    C        0      0        2 
   3   chr3_56076896     AAsi    A    G        0      0        2 
   3   chr3_56076896     AKia    A    G        0      0        2 
   3   chr3_56076896     AOna    A    G        0      0        2 
   3   chr3_56076896     ASom    A    G        0      0        2 
   3   chr3_56076896     HCab    A    G        1      2        2 
   3   chr3_56076896     HPrz    A    G        1      2        2 
   3   chr3_56076896     ZBoe    A    G        0      0        2 
   3   chr3_56076896     ZGre    A    G        0      0        2 
   3   chr3_56076896     ZHar    A    G        0      0        2 
   3   chr3_56076896   Sample    A    G        0      0        2 
   3   chr3_56092917     AAsi    T    A        0      0        2 
   3   chr3_56092917     AKia    T    A        0      0        2 
   3   chr3_56092917     AOna    T    A        0      0        2 
   3   chr3_56092917     ASom    T    A        0      0        2 
   3   chr3_56092917     HCab    T    A        1      2        2 
   3   chr3_56092917     HPrz    T    A        1      2        2 
   3   chr3_56092917     ZBoe    T    A        0      0        2 
   3   chr3_56092917     ZGre    T    A        0      0        2 
   3   chr3_56092917     ZHar    T    A        0      0        2 
   3   chr3_56092917   Sample    T    A        0      0        2 
   3   chr3_56099741     AAsi    C    A        0      0        2 
   3   chr3_56099741     AKia    C    A        0      0        2 
   3   chr3_56099741     AOna    C    A        0      0        2 
   3   chr3_56099741     ASom    C    A        0      0        2 
   3   chr3_56099741     HCab    C    A      0.5      1        2 
   3   chr3_56099741     HPrz    C    A        0      0        2 
   3   chr3_56099741     ZBoe    C    A        0      0        2 
   3   chr3_56099741     ZGre    C    A        0      0        2 
   3   chr3_56099741     ZHar    C    A        0      0        2 
   3   chr3_56099741   Sample    C    A        0      0        2 
   3   chr3_56137745     AAsi    G    A        0      0        2 
   3   chr3_56137745     AKia    G    A        0      0        2 
   3   chr3_56137745     AOna    G    A        0      0        2 
   3   chr3_56137745     ASom    G    A        0      0        2 
   3   chr3_56137745     HCab    G    A        1      2        2 
   3   chr3_56137745     HPrz    G    A        1      2        2 
   3   chr3_56137745     ZBoe    G    A        0      0        2 
   3   chr3_56137745     ZGre    G    A        0      0        2 
   3   chr3_56137745     ZHar    G    A        0      0        2 
   3   chr3_56137745   Sample    G    A        0      0        2 
   3   chr3_56145399     AAsi    C    T        1      2        2 
   3   chr3_56145399     AKia    C    T        1      2        2 
   3   chr3_56145399     AOna    C    T      0.5      1        2 
   3   chr3_56145399     ASom    C    T        1      2        2 
   3   chr3_56145399     HCab    C    T        0      0        2 
   3   chr3_56145399     HPrz    C    T        0      0        2 
   3   chr3_56145399     ZBoe    C    T        0      0        2 
   3   chr3_56145399     ZGre    C    T        0      0        2 
   3   chr3_56145399     ZHar    C    T        0      0        2 
   3   chr3_56145399   Sample    C    T        1      2        2 
   3   chr3_56151853     AAsi    C    G        0      0        2 
   3   chr3_56151853     AKia    C    G        0      0        2 
   3   chr3_56151853     AOna    C    G        0      0        2 
   3   chr3_56151853     ASom    C    G        0      0        2 
   3   chr3_56151853     HCab    C    G        0      0        2 
   3   chr3_56151853     HPrz    C    G        0      0        2 
   3   chr3_56151853     ZBoe    C    G        1      2        2 
   3   chr3_56151853     ZGre    C    G        0      0        2 
   3   chr3_56151853     ZHar    C    G        0      0        2 
   3   chr3_56151853   Sample    C    G        0      0        2 
   3   chr3_56152994     AAsi    T    C        0      0        2 
   3   chr3_56152994     AKia    T    C        0      0        2 
   3   chr3_56152994     AOna    T    C        0      0        2 
   3   chr3_56152994     ASom    T    C        0      0        2 
   3   chr3_56152994     HCab    T    C        1      2        2 
   3   chr3_56152994     HPrz    T    C        1      2        2 
   3   chr3_56152994     ZBoe    T    C        0      0        2 
   3   chr3_56152994     ZGre    T    C        0      0        2 
   3   chr3_56152994     ZHar    T    C        0      0        2 
   3   chr3_56152994   Sample    T    C        0      0        2 
   3   chr3_56157832     AAsi    A    G        1      2        2 
   3   chr3_56157832     AKia    A    G        0      0        2 
   3   chr3_56157832     AOna    A    G        0      0        2 
   3   chr3_56157832     ASom    A    G        1      2        2 
   3   chr3_56157832     HCab    A    G        0      0        2 
   3   chr3_56157832     HPrz    A    G        0      0        2 
   3   chr3_56157832     ZBoe    A    G        0      0        2 
   3   chr3_56157832     ZGre    A    G        0      0        2 
   3   chr3_56157832     ZHar    A    G        0      0        2 
   3   chr3_56157832   Sample    A    G        1      2        2 
   3   chr3_56165486     AAsi    T    C        0      0        2 
   3   chr3_56165486     AKia    T    C      0.5      1        2 
   3   chr3_56165486     AOna    T    C        0      0        2 
   3   chr3_56165486     ASom    T    C        0      0        2 
   3   chr3_56165486     HCab    T    C        0      0        2 
   3   chr3_56165486     HPrz    T    C        0      0        2 
   3   chr3_56165486     ZBoe    T    C        0      0        2 
   3   chr3_56165486     ZGre    T    C        0      0        2 
   3   chr3_56165486     ZHar    T    C        0      0        2 
   3   chr3_56165486   Sample    T    C        0      0        2 
   3   chr3_56200044     AAsi    T    A        0      0        2 
   3   chr3_56200044     AKia    T    A        0      0        2 
   3   chr3_56200044     AOna    T    A        0      0        2 
   3   chr3_56200044     ASom    T    A        0      0        2 
   3   chr3_56200044     HCab    T    A        0      0        2 
   3   chr3_56200044     HPrz    T    A        0      0        2 
   3   chr3_56200044     ZBoe    T    A        0      0        2 
   3   chr3_56200044     ZGre    T    A        0      0        2 
   3   chr3_56200044     ZHar    T    A        1      2        2 
   3   chr3_56200044   Sample    T    A        0      0        2 
   3   chr3_56203955     AAsi    C    A        0      0        2 
   3   chr3_56203955     AKia    C    A        0      0        2 
   3   chr3_56203955     AOna    C    A        0      0        2 
   3   chr3_56203955     ASom    C    A        0      0        2 
   3   chr3_56203955     HCab    C    A        0      0        2 
   3   chr3_56203955     HPrz    C    A        0      0        2 
   3   chr3_56203955     ZBoe    C    A      0.5      1        2 
   3   chr3_56203955     ZGre    C    A        0      0        2 
   3   chr3_56203955     ZHar    C    A        0      0        2 
   3   chr3_56203955   Sample    C    A        0      0        2 
   3   chr3_56208855     AAsi    A    C        0      0        2 
   3   chr3_56208855     AKia    A    C        0      0        2 
   3   chr3_56208855     AOna    A    C        0      0        2 
   3   chr3_56208855     ASom    A    C        0      0        2 
   3   chr3_56208855     HCab    A    C        1      2        2 
   3   chr3_56208855     HPrz    A    C        1      2        2 
   3   chr3_56208855     ZBoe    A    C        0      0        2 
   3   chr3_56208855     ZGre    A    C        0      0        2 
   3   chr3_56208855     ZHar    A    C        0      0        2 
   3   chr3_56208855   Sample    A    C        0      0        2 
   3   chr3_56210602     AAsi    C    T        0      0        2 
   3   chr3_56210602     AKia    C    T        1      2        2 
   3   chr3_56210602     AOna    C    T      0.5      1        2 
   3   chr3_56210602     ASom    C    T        0      0        2 
   3   chr3_56210602     HCab    C    T        0      0        2 
   3   chr3_56210602     HPrz    C    T        0      0        2 
   3   chr3_56210602     ZBoe    C    T        0      0        2 
   3   chr3_56210602     ZGre    C    T        0      0        2 
   3   chr3_56210602     ZHar    C    T        0      0        2 
   3   chr3_56210602   Sample    C    T        0      0        2 
   3   chr3_56219174     AAsi    A    T        0      0        2 
   3   chr3_56219174     AKia    A    T        0      0        2 
   3   chr3_56219174     AOna    A    T        0      0        2 
   3   chr3_56219174     ASom    A    T        0      0        2 
   3   chr3_56219174     HCab    A    T        0      0        2 
   3   chr3_56219174     HPrz    A    T      0.5      1        2 
   3   chr3_56219174     ZBoe    A    T        0      0        2 
   3   chr3_56219174     ZGre    A    T        0      0        2 
   3   chr3_56219174     ZHar    A    T        0      0        2 
   3   chr3_56219174   Sample    A    T        0      0        2 
   3   chr3_56221576     AAsi    T    C      0.5      1        2 
   3   chr3_56221576     AKia    T    C        0      0        2 
   3   chr3_56221576     AOna    T    C        0      0        2 
   3   chr3_56221576     ASom    T    C        0      0        2 
   3   chr3_56221576     HCab    T    C        0      0        2 
   3   chr3_56221576     HPrz    T    C        0      0        2 
   3   chr3_56221576     ZBoe    T    C        0      0        2 
   3   chr3_56221576     ZGre    T    C        0      0        2 
   3   chr3_56221576     ZHar    T    C        0      0        2 
   3   chr3_56221576   Sample    T    C        0      0        2 
   3   chr3_56225618     AAsi    G    T        0      0        2 
   3   chr3_56225618     AKia    G    T        0      0        2 
   3   chr3_56225618     AOna    G    T        0      0        2 
   3   chr3_56225618     ASom    G    T        0      0        2 
   3   chr3_56225618     HCab    G    T        0      0        2 
   3   chr3_56225618     HPrz    G    T        0      0        2 
   3   chr3_56225618     ZBoe    G    T      0.5      1        2 
   3   chr3_56225618     ZGre    G    T        0      0        2 
   3   chr3_56225618     ZHar    G    T        0      0        2 
   3   chr3_56225618   Sample    G    T        0      0        2 
   3   chr3_56234302     AAsi    T    C        0      0        2 
   3   chr3_56234302     AKia    T    C        0      0        2 
   3   chr3_56234302     AOna    T    C        0      0        2 
   3   chr3_56234302     ASom    T    C        0      0        2 
   3   chr3_56234302     HCab    T    C        0      0        2 
   3   chr3_56234302     HPrz    T    C        0      0        2 
   3   chr3_56234302     ZBoe    T    C      0.5      1        2 
   3   chr3_56234302     ZGre    T    C        0      0        2 
   3   chr3_56234302     ZHar    T    C        0      0        2 
   3   chr3_56234302   Sample    T    C        0      0        2 
   3   chr3_56250400     AAsi    G    A        0      0        2 
   3   chr3_56250400     AKia    G    A        0      0        2 
   3   chr3_56250400     AOna    G    A      0.5      1        2 
   3   chr3_56250400     ASom    G    A        0      0        2 
   3   chr3_56250400     HCab    G    A        0      0        2 
   3   chr3_56250400     HPrz    G    A        0      0        2 
   3   chr3_56250400     ZBoe    G    A        0      0        2 
   3   chr3_56250400     ZGre    G    A        0      0        2 
   3   chr3_56250400     ZHar    G    A        0      0        2 
   3   chr3_56250400   Sample    G    A        0      0        2 
   3   chr3_56252093     AAsi    G    A        1      2        2 
   3   chr3_56252093     AKia    G    A        0      0        2 
   3   chr3_56252093     AOna    G    A        0      0        2 
   3   chr3_56252093     ASom    G    A        1      2        2 
   3   chr3_56252093     HCab    G    A        0      0        2 
   3   chr3_56252093     HPrz    G    A        0      0        2 
   3   chr3_56252093     ZBoe    G    A        0      0        2 
   3   chr3_56252093     ZGre    G    A        0      0        2 
   3   chr3_56252093     ZHar    G    A        0      0        2 
   3   chr3_56252093   Sample    G    A        1      2        2 
   3   chr3_56255488     AAsi    G    C        0      0        2 
   3   chr3_56255488     AKia    G    C        0      0        2 
   3   chr3_56255488     AOna    G    C        0      0        2 
   3   chr3_56255488     ASom    G    C        0      0        2 
   3   chr3_56255488     HCab    G    C        0      0        2 
   3   chr3_56255488     HPrz    G    C        0      0        2 
   3   chr3_56255488     ZBoe    G    C        1      2        2 
   3   chr3_56255488     ZGre    G    C        0      0        2 
   3   chr3_56255488     ZHar    G    C        0      0        2 
   3   chr3_56255488   Sample    G    C        0      0        2 
   3   chr3_56260431     AAsi    T    A        0      0        2 
   3   chr3_56260431     AKia    T    A        0      0        2 
   3   chr3_56260431     AOna    T    A      0.5      1        2 
   3   chr3_56260431     ASom    T    A        0      0        2 
   3   chr3_56260431     HCab    T    A        0      0        2 
   3   chr3_56260431     HPrz    T    A        0      0        2 
   3   chr3_56260431     ZBoe    T    A        0      0        2 
   3   chr3_56260431     ZGre    T    A        0      0        2 
   3   chr3_56260431     ZHar    T    A        0      0        2 
   3   chr3_56260431   Sample    T    A        0      0        2 
   3   chr3_56260898     AAsi    C    T        0      0        2 
   3   chr3_56260898     AKia    C    T        0      0        2 
   3   chr3_56260898     AOna    C    T        0      0        2 
   3   chr3_56260898     ASom    C    T        0      0        2 
   3   chr3_56260898     HCab    C    T        1      2        2 
   3   chr3_56260898     HPrz    C    T        1      2        2 
   3   chr3_56260898     ZBoe    C    T        0      0        2 
   3   chr3_56260898     ZGre    C    T        0      0        2 
   3   chr3_56260898     ZHar    C    T        0      0        2 
   3   chr3_56260898   Sample    C    T        0      0        2 
   3   chr3_56263743     AAsi    T    G        0      0        2 
   3   chr3_56263743     AKia    T    G        0      0        2 
   3   chr3_56263743     AOna    T    G        0      0        2 
   3   chr3_56263743     ASom    T    G        0      0        2 
   3   chr3_56263743     HCab    T    G        0      0        2 
   3   chr3_56263743     HPrz    T    G        0      0        2 
   3   chr3_56263743     ZBoe    T    G        0      0        2 
   3   chr3_56263743     ZGre    T    G        0      0        2 
   3   chr3_56263743     ZHar    T    G      0.5      1        2 
   3   chr3_56263743   Sample    T    G        0      0        2 
   3   chr3_56266637     AAsi    A    G        0      0        2 
   3   chr3_56266637     AKia    A    G        0      0        2 
   3   chr3_56266637     AOna    A    G        0      0        2 
   3   chr3_56266637     ASom    A    G        0      0        2 
   3   chr3_56266637     HCab    A    G        1      2        2 
   3   chr3_56266637     HPrz    A    G        1      2        2 
   3   chr3_56266637     ZBoe    A    G        0      0        2 
   3   chr3_56266637     ZGre    A    G        0      0        2 
   3   chr3_56266637     ZHar    A    G        0      0        2 
   3   chr3_56266637   Sample    A    G        1      2        2 
   3   chr3_56268777     AAsi    A    G        0      0        2 
   3   chr3_56268777     AKia    A    G        0      0        2 
   3   chr3_56268777     AOna    A    G        0      0        2 
   3   chr3_56268777     ASom    A    G        0      0        2 
   3   chr3_56268777     HCab    A    G        0      0        2 
   3   chr3_56268777     HPrz    A    G        0      0        2 
   3   chr3_56268777     ZBoe    A    G        0      0        2 
   3   chr3_56268777     ZGre    A    G        1      2        2 
   3   chr3_56268777     ZHar    A    G        0      0        2 
   3   chr3_56268777   Sample    A    G        0      0        2 
   3   chr3_56270824     AAsi    T    C        0      0        2 
   3   chr3_56270824     AKia    T    C        0      0        2 
   3   chr3_56270824     AOna    T    C        0      0        2 
   3   chr3_56270824     ASom    T    C        0      0        2 
   3   chr3_56270824     HCab    T    C        1      2        2 
   3   chr3_56270824     HPrz    T    C        1      2        2 
   3   chr3_56270824     ZBoe    T    C        0      0        2 
   3   chr3_56270824     ZGre    T    C        0      0        2 
   3   chr3_56270824     ZHar    T    C        0      0        2 
   3   chr3_56270824   Sample    T    C        0      0        2 
   3   chr3_56282838     AAsi    A    G        0      0        2 
   3   chr3_56282838     AKia    A    G        0      0        2 
   3   chr3_56282838     AOna    A    G        0      0        2 
   3   chr3_56282838     ASom    A    G        0      0        2 
   3   chr3_56282838     HCab    A    G        0      0        2 
   3   chr3_56282838     HPrz    A    G        0      0        2 
   3   chr3_56282838     ZBoe    A    G        0      0        2 
   3   chr3_56282838     ZGre    A    G        0      0        2 
   3   chr3_56282838     ZHar    A    G      0.5      1        2 
   3   chr3_56282838   Sample    A    G        0      0        2 
   3   chr3_56284202     AAsi    A    C        0      0        2 
   3   chr3_56284202     AKia    A    C        0      0        2 
   3   chr3_56284202     AOna    A    C        0      0        2 
   3   chr3_56284202     ASom    A    C        0      0        2 
   3   chr3_56284202     HCab    A    C        1      2        2 
   3   chr3_56284202     HPrz    A    C        1      2        2 
   3   chr3_56284202     ZBoe    A    C        0      0        2 
   3   chr3_56284202     ZGre    A    C        0      0        2 
   3   chr3_56284202     ZHar    A    C        0      0        2 
   3   chr3_56284202   Sample    A    C        0      0        2 
   3   chr3_56284856     AAsi    A    C        0      0        2 
   3   chr3_56284856     AKia    A    C        0      0        2 
   3   chr3_56284856     AOna    A    C        0      0        2 
   3   chr3_56284856     ASom    A    C        1      2        2 
   3   chr3_56284856     HCab    A    C        0      0        2 
   3   chr3_56284856     HPrz    A    C        0      0        2 
   3   chr3_56284856     ZBoe    A    C        0      0        2 
   3   chr3_56284856     ZGre    A    C        0      0        2 
   3   chr3_56284856     ZHar    A    C        0      0        2 
   3   chr3_56284856   Sample    A    C        0      0        2 
   3   chr3_56285991     AAsi    C    A        0      0        2 
   3   chr3_56285991     AKia    C    A        0      0        2 
   3   chr3_56285991     AOna    C    A        0      0        2 
   3   chr3_56285991     ASom    C    A        0      0        2 
   3   chr3_56285991     HCab    C    A      0.5      1        2 
   3   chr3_56285991     HPrz    C    A      0.5      1        2 
   3   chr3_56285991     ZBoe    C    A        0      0        2 
   3   chr3_56285991     ZGre    C    A        0      0        2 
   3   chr3_56285991     ZHar    C    A        0      0        2 
   3   chr3_56285991   Sample    C    A        0      0        2 
   3   chr3_56289266     AAsi    C    G        0      0        2 
   3   chr3_56289266     AKia    C    G        0      0        2 
   3   chr3_56289266     AOna    C    G        0      0        2 
   3   chr3_56289266     ASom    C    G        0      0        2 
   3   chr3_56289266     HCab    C    G        0      0        2 
   3   chr3_56289266     HPrz    C    G        0      0        2 
   3   chr3_56289266     ZBoe    C    G        1      2        2 
   3   chr3_56289266     ZGre    C    G        0      0        2 
   3   chr3_56289266     ZHar    C    G        0      0        2 
   3   chr3_56289266   Sample    C    G        0      0        2 
   3   chr3_56299061     AAsi    T    C        0      0        2 
   3   chr3_56299061     AKia    T    C        0      0        2 
   3   chr3_56299061     AOna    T    C        0      0        2 
   3   chr3_56299061     ASom    T    C        0      0        2 
   3   chr3_56299061     HCab    T    C        0      0        2 
   3   chr3_56299061     HPrz    T    C        0      0        2 
   3   chr3_56299061     ZBoe    T    C        1      2        2 
   3   chr3_56299061     ZGre    T    C        0      0        2 
   3   chr3_56299061     ZHar    T    C        0      0        2 
   3   chr3_56299061   Sample    T    C        0      0        2 
   3   chr3_56304451     AAsi    A    G        0      0        2 
   3   chr3_56304451     AKia    A    G        0      0        2 
   3   chr3_56304451     AOna    A    G        0      0        2 
   3   chr3_56304451     ASom    A    G        0      0        2 
   3   chr3_56304451     HCab    A    G        0      0        2 
   3   chr3_56304451     HPrz    A    G        0      0        2 
   3   chr3_56304451     ZBoe    A    G        0      0        2 
   3   chr3_56304451     ZGre    A    G        1      2        2 
   3   chr3_56304451     ZHar    A    G        0      0        2 
   3   chr3_56304451   Sample    A    G        0      0        2 
   3   chr3_56310952     AAsi    T    C        0      0        2 
   3   chr3_56310952     AKia    T    C        0      0        2 
   3   chr3_56310952     AOna    T    C        0      0        2 
   3   chr3_56310952     ASom    T    C        0      0        2 
   3   chr3_56310952     HCab    T    C        0      0        2 
   3   chr3_56310952     HPrz    T    C        0      0        2 
   3   chr3_56310952     ZBoe    T    C        0      0        2 
   3   chr3_56310952     ZGre    T    C        1      2        2 
   3   chr3_56310952     ZHar    T    C        0      0        2 
   3   chr3_56310952   Sample    T    C        0      0        2 
   3   chr3_56317520     AAsi    C    T        0      0        2 
   3   chr3_56317520     AKia    C    T        0      0        2 
   3   chr3_56317520     AOna    C    T        0      0        2 
   3   chr3_56317520     ASom    C    T        0      0        2 
   3   chr3_56317520     HCab    C    T        1      2        2 
   3   chr3_56317520     HPrz    C    T        1      2        2 
   3   chr3_56317520     ZBoe    C    T        0      0        2 
   3   chr3_56317520     ZGre    C    T        0      0        2 
   3   chr3_56317520     ZHar    C    T        0      0        2 
   3   chr3_56317520   Sample    C    T        0      0        2 
   3   chr3_56318204     AAsi    C    T        0      0        2 
   3   chr3_56318204     AKia    C    T        0      0        2 
   3   chr3_56318204     AOna    C    T        0      0        2 
   3   chr3_56318204     ASom    C    T        0      0        2 
   3   chr3_56318204     HCab    C    T        0      0        2 
   3   chr3_56318204     HPrz    C    T        0      0        2 
   3   chr3_56318204     ZBoe    C    T        0      0        2 
   3   chr3_56318204     ZGre    C    T        1      2        2 
   3   chr3_56318204     ZHar    C    T        0      0        2 
   3   chr3_56318204   Sample    C    T        0      0        2 
   3   chr3_56327027     AAsi    C    T        0      0        2 
   3   chr3_56327027     AKia    C    T        0      0        2 
   3   chr3_56327027     AOna    C    T      0.5      1        2 
   3   chr3_56327027     ASom    C    T        0      0        2 
   3   chr3_56327027     HCab    C    T        0      0        2 
   3   chr3_56327027     HPrz    C    T        0      0        2 
   3   chr3_56327027     ZBoe    C    T        0      0        2 
   3   chr3_56327027     ZGre    C    T        0      0        2 
   3   chr3_56327027     ZHar    C    T        0      0        2 
   3   chr3_56327027   Sample    C    T        0      0        2 
   3   chr3_56333073     AAsi    T    C        0      0        2 
   3   chr3_56333073     AKia    T    C        0      0        2 
   3   chr3_56333073     AOna    T    C        0      0        2 
   3   chr3_56333073     ASom    T    C        0      0        2 
   3   chr3_56333073     HCab    T    C        1      2        2 
   3   chr3_56333073     HPrz    T    C        1      2        2 
   3   chr3_56333073     ZBoe    T    C        0      0        2 
   3   chr3_56333073     ZGre    T    C        0      0        2 
   3   chr3_56333073     ZHar    T    C        0      0        2 
   3   chr3_56333073   Sample    T    C        0      0        2 
   3   chr3_56341417     AAsi    A    G        0      0        2 
   3   chr3_56341417     AKia    A    G        0      0        2 
   3   chr3_56341417     AOna    A    G        0      0        2 
   3   chr3_56341417     ASom    A    G        0      0        2 
   3   chr3_56341417     HCab    A    G        1      2        2 
   3   chr3_56341417     HPrz    A    G        1      2        2 
   3   chr3_56341417     ZBoe    A    G        0      0        2 
   3   chr3_56341417     ZGre    A    G        0      0        2 
   3   chr3_56341417     ZHar    A    G        0      0        2 
   3   chr3_56341417   Sample    A    G        0      0        2 
   3   chr3_56342149     AAsi    C    T        1      2        2 
   3   chr3_56342149     AKia    C    T        0      0        2 
   3   chr3_56342149     AOna    C    T        0      0        2 
   3   chr3_56342149     ASom    C    T        1      2        2 
   3   chr3_56342149     HCab    C    T        0      0        2 
   3   chr3_56342149     HPrz    C    T        0      0        2 
   3   chr3_56342149     ZBoe    C    T        0      0        2 
   3   chr3_56342149     ZGre    C    T        0      0        2 
   3   chr3_56342149     ZHar    C    T        0      0        2 
   3   chr3_56342149   Sample    C    T        1      2        2 
   3   chr3_56347015     AAsi    G    A        0      0        2 
   3   chr3_56347015     AKia    G    A        0      0        2 
   3   chr3_56347015     AOna    G    A        0      0        2 
   3   chr3_56347015     ASom    G    A        0      0        2 
   3   chr3_56347015     HCab    G    A        1      2        2 
   3   chr3_56347015     HPrz    G    A        1      2        2 
   3   chr3_56347015     ZBoe    G    A        0      0        2 
   3   chr3_56347015     ZGre    G    A        0      0        2 
   3   chr3_56347015     ZHar    G    A        0      0        2 
   3   chr3_56347015   Sample    G    A        0      0        2 
   3   chr3_56360064     AAsi    A    G        0      0        2 
   3   chr3_56360064     AKia    A    G        1      2        2 
   3   chr3_56360064     AOna    A    G        0      0        2 
   3   chr3_56360064     ASom    A    G        0      0        2 
   3   chr3_56360064     HCab    A    G        0      0        2 
   3   chr3_56360064     HPrz    A    G        0      0        2 
   3   chr3_56360064     ZBoe    A    G        0      0        2 
   3   chr3_56360064     ZGre    A    G        0      0        2 
   3   chr3_56360064     ZHar    A    G        0      0        2 
   3   chr3_56360064   Sample    A    G        0      0        2 
   3   chr3_56363267     AAsi    T    C        0      0        2 
   3   chr3_56363267     AKia    T    C        0      0        2 
   3   chr3_56363267     AOna    T    C        0      0        2 
   3   chr3_56363267     ASom    T    C        0      0        2 
   3   chr3_56363267     HCab    T    C        0      0        2 
   3   chr3_56363267     HPrz    T    C      0.5      1        2 
   3   chr3_56363267     ZBoe    T    C        0      0        2 
   3   chr3_56363267     ZGre    T    C        0      0        2 
   3   chr3_56363267     ZHar    T    C        0      0        2 
   3   chr3_56363267   Sample    T    C        0      0        2 
   3   chr3_56365401     AAsi    G    C        0      0        2 
   3   chr3_56365401     AKia    G    C      0.5      1        2 
   3   chr3_56365401     AOna    G    C        0      0        2 
   3   chr3_56365401     ASom    G    C        0      0        2 
   3   chr3_56365401     HCab    G    C        0      0        2 
   3   chr3_56365401     HPrz    G    C        0      0        2 
   3   chr3_56365401     ZBoe    G    C        0      0        2 
   3   chr3_56365401     ZGre    G    C        0      0        2 
   3   chr3_56365401     ZHar    G    C        0      0        2 
   3   chr3_56365401   Sample    G    C        0      0        2 
   3   chr3_56367265     AAsi    T    C      0.5      1        2 
   3   chr3_56367265     AKia    T    C        0      0        2 
   3   chr3_56367265     AOna    T    C        0      0        2 
   3   chr3_56367265     ASom    T    C        0      0        2 
   3   chr3_56367265     HCab    T    C        0      0        2 
   3   chr3_56367265     HPrz    T    C        0      0        2 
   3   chr3_56367265     ZBoe    T    C        0      0        2 
   3   chr3_56367265     ZGre    T    C        0      0        2 
   3   chr3_56367265     ZHar    T    C        0      0        2 
   3   chr3_56367265   Sample    T    C        0      0        2 
   3   chr3_56369162     AAsi    C    T        0      0        2 
   3   chr3_56369162     AKia    C    T        0      0        2 
   3   chr3_56369162     AOna    C    T        0      0        2 
   3   chr3_56369162     ASom    C    T        0      0        2 
   3   chr3_56369162     HCab    C    T        0      0        2 
   3   chr3_56369162     HPrz    C    T        0      0        2 
   3   chr3_56369162     ZBoe    C    T        0      0        2 
   3   chr3_56369162     ZGre    C    T        1      2        2 
   3   chr3_56369162     ZHar    C    T        0      0        2 
   3   chr3_56369162   Sample    C    T        0      0        2 
   3   chr3_56371433     AAsi    C    A        0      0        2 
   3   chr3_56371433     AKia    C    A        0      0        2 
   3   chr3_56371433     AOna    C    A        0      0        2 
   3   chr3_56371433     ASom    C    A        0      0        2 
   3   chr3_56371433     HCab    C    A        1      2        2 
   3   chr3_56371433     HPrz    C    A        1      2        2 
   3   chr3_56371433     ZBoe    C    A        0      0        2 
   3   chr3_56371433     ZGre    C    A        0      0        2 
   3   chr3_56371433     ZHar    C    A        0      0        2 
   3   chr3_56371433   Sample    C    A        0      0        2 
   3   chr3_56372415     AAsi    C    G        1      2        2 
   3   chr3_56372415     AKia    C    G        0      0        2 
   3   chr3_56372415     AOna    C    G        0      0        2 
   3   chr3_56372415     ASom    C    G        0      0        2 
   3   chr3_56372415     HCab    C    G        0      0        2 
   3   chr3_56372415     HPrz    C    G        0      0        2 
   3   chr3_56372415     ZBoe    C    G        0      0        2 
   3   chr3_56372415     ZGre    C    G        0      0        2 
   3   chr3_56372415     ZHar    C    G        0      0        2 
   3   chr3_56372415   Sample    C    G        1      2        2 
   3   chr3_56378469     AAsi    G    A        0      0        2 
   3   chr3_56378469     AKia    G    A        0      0        2 
   3   chr3_56378469     AOna    G    A        0      0        2 
   3   chr3_56378469     ASom    G    A        0      0        2 
   3   chr3_56378469     HCab    G    A        0      0        2 
   3   chr3_56378469     HPrz    G    A      0.5      1        2 
   3   chr3_56378469     ZBoe    G    A        0      0        2 
   3   chr3_56378469     ZGre    G    A        0      0        2 
   3   chr3_56378469     ZHar    G    A        0      0        2 
   3   chr3_56378469   Sample    G    A        0      0        2 
   3   chr3_56388946     AAsi    C    T        0      0        2 
   3   chr3_56388946     AKia    C    T        0      0        2 
   3   chr3_56388946     AOna    C    T        0      0        2 
   3   chr3_56388946     ASom    C    T        0      0        2 
   3   chr3_56388946     HCab    C    T        0      0        2 
   3   chr3_56388946     HPrz    C    T        0      0        2 
   3   chr3_56388946     ZBoe    C    T      0.5      1        2 
   3   chr3_56388946     ZGre    C    T        0      0        2 
   3   chr3_56388946     ZHar    C    T        0      0        2 
   3   chr3_56388946   Sample    C    T        0      0        2 
   3   chr3_56405110     AAsi    C    G        0      0        2 
   3   chr3_56405110     AKia    C    G        0      0        2 
   3   chr3_56405110     AOna    C    G        0      0        2 
   3   chr3_56405110     ASom    C    G        0      0        2 
   3   chr3_56405110     HCab    C    G        0      0        2 
   3   chr3_56405110     HPrz    C    G      0.5      1        2 
   3   chr3_56405110     ZBoe    C    G        0      0        2 
   3   chr3_56405110     ZGre    C    G        0      0        2 
   3   chr3_56405110     ZHar    C    G        0      0        2 
   3   chr3_56405110   Sample    C    G        0      0        2 
   3   chr3_56408022     AAsi    T    C      0.5      1        2 
   3   chr3_56408022     AKia    T    C        0      0        2 
   3   chr3_56408022     AOna    T    C        0      0        2 
   3   chr3_56408022     ASom    T    C        0      0        2 
   3   chr3_56408022     HCab    T    C        0      0        2 
   3   chr3_56408022     HPrz    T    C        0      0        2 
   3   chr3_56408022     ZBoe    T    C        0      0        2 
   3   chr3_56408022     ZGre    T    C        0      0        2 
   3   chr3_56408022     ZHar    T    C        0      0        2 
   3   chr3_56408022   Sample    T    C        1      2        2 
   3   chr3_56408733     AAsi    A    C        0      0        2 
   3   chr3_56408733     AKia    A    C        0      0        2 
   3   chr3_56408733     AOna    A    C        0      0        2 
   3   chr3_56408733     ASom    A    C        0      0        2 
   3   chr3_56408733     HCab    A    C        0      0        2 
   3   chr3_56408733     HPrz    A    C        0      0        2 
   3   chr3_56408733     ZBoe    A    C        0      0        2 
   3   chr3_56408733     ZGre    A    C        0      0        2 
   3   chr3_56408733     ZHar    A    C      0.5      1        2 
   3   chr3_56408733   Sample    A    C        0      0        2 
   3   chr3_56414383     AAsi    G    A        0      0        2 
   3   chr3_56414383     AKia    G    A        0      0        2 
   3   chr3_56414383     AOna    G    A        0      0        2 
   3   chr3_56414383     ASom    G    A        0      0        2 
   3   chr3_56414383     HCab    G    A        0      0        2 
   3   chr3_56414383     HPrz    G    A      0.5      1        2 
   3   chr3_56414383     ZBoe    G    A        0      0        2 
   3   chr3_56414383     ZGre    G    A        0      0        2 
   3   chr3_56414383     ZHar    G    A        0      0        2 
   3   chr3_56414383   Sample    G    A        0      0        2 
   3   chr3_56436646     AAsi    G    T        0      0        2 
   3   chr3_56436646     AKia    G    T        1      2        2 
   3   chr3_56436646     AOna    G    T      0.5      1        2 
   3   chr3_56436646     ASom    G    T        0      0        2 
   3   chr3_56436646     HCab    G    T        0      0        2 
   3   chr3_56436646     HPrz    G    T        0      0        2 
   3   chr3_56436646     ZBoe    G    T        0      0        2 
   3   chr3_56436646     ZGre    G    T        0      0        2 
   3   chr3_56436646     ZHar    G    T        0      0        2 
   3   chr3_56436646   Sample    G    T        0      0        2 
   3   chr3_56445524     AAsi    G    A        0      0        2 
   3   chr3_56445524     AKia    G    A        0      0        2 
   3   chr3_56445524     AOna    G    A      0.5      1        2 
   3   chr3_56445524     ASom    G    A        0      0        2 
   3   chr3_56445524     HCab    G    A        0      0        2 
   3   chr3_56445524     HPrz    G    A        0      0        2 
   3   chr3_56445524     ZBoe    G    A        0      0        2 
   3   chr3_56445524     ZGre    G    A        0      0        2 
   3   chr3_56445524     ZHar    G    A        0      0        2 
   3   chr3_56445524   Sample    G    A        0      0        2 
   3   chr3_56450938     AAsi    G    T        0      0        2 
   3   chr3_56450938     AKia    G    T        0      0        2 
   3   chr3_56450938     AOna    G    T        0      0        2 
   3   chr3_56450938     ASom    G    T        0      0        2 
   3   chr3_56450938     HCab    G    T        0      0        2 
   3   chr3_56450938     HPrz    G    T        0      0        2 
   3   chr3_56450938     ZBoe    G    T        0      0        2 
   3   chr3_56450938     ZGre    G    T        0      0        2 
   3   chr3_56450938     ZHar    G    T      0.5      1        2 
   3   chr3_56450938   Sample    G    T        0      0        2 
   3   chr3_56455453     AAsi    G    A        0      0        2 
   3   chr3_56455453     AKia    G    A        0      0        2 
   3   chr3_56455453     AOna    G    A      0.5      1        2 
   3   chr3_56455453     ASom    G    A        0      0        2 
   3   chr3_56455453     HCab    G    A        0      0        2 
   3   chr3_56455453     HPrz    G    A        0      0        2 
   3   chr3_56455453     ZBoe    G    A        0      0        2 
   3   chr3_56455453     ZGre    G    A        0      0        2 
   3   chr3_56455453     ZHar    G    A        0      0        2 
   3   chr3_56455453   Sample    G    A        0      0        2 
   3   chr3_56455766     AAsi    A    G        0      0        2 
   3   chr3_56455766     AKia    A    G        0      0        2 
   3   chr3_56455766     AOna    A    G        0      0        2 
   3   chr3_56455766     ASom    A    G        0      0        2 
   3   chr3_56455766     HCab    A    G        1      2        2 
   3   chr3_56455766     HPrz    A    G        1      2        2 
   3   chr3_56455766     ZBoe    A    G        0      0        2 
   3   chr3_56455766     ZGre    A    G        0      0        2 
   3   chr3_56455766     ZHar    A    G        0      0        2 
   3   chr3_56455766   Sample    A    G        0      0        2 
   3   chr3_56459808     AAsi    G    T        0      0        2 
   3   chr3_56459808     AKia    G    T        0      0        2 
   3   chr3_56459808     AOna    G    T        0      0        2 
   3   chr3_56459808     ASom    G    T        0      0        2 
   3   chr3_56459808     HCab    G    T        1      2        2 
   3   chr3_56459808     HPrz    G    T        1      2        2 
   3   chr3_56459808     ZBoe    G    T        0      0        2 
   3   chr3_56459808     ZGre    G    T        0      0        2 
   3   chr3_56459808     ZHar    G    T        0      0        2 
   3   chr3_56459808   Sample    G    T        0      0        2 
   3   chr3_56462503     AAsi    C    T        0      0        2 
   3   chr3_56462503     AKia    C    T        0      0        2 
   3   chr3_56462503     AOna    C    T        0      0        2 
   3   chr3_56462503     ASom    C    T        0      0        2 
   3   chr3_56462503     HCab    C    T        1      2        2 
   3   chr3_56462503     HPrz    C    T        1      2        2 
   3   chr3_56462503     ZBoe    C    T        0      0        2 
   3   chr3_56462503     ZGre    C    T        0      0        2 
   3   chr3_56462503     ZHar    C    T        0      0        2 
   3   chr3_56462503   Sample    C    T        0      0        2 
   3   chr3_56468777     AAsi    A    T        0      0        2 
   3   chr3_56468777     AKia    A    T        0      0        2 
   3   chr3_56468777     AOna    A    T        1      2        2 
   3   chr3_56468777     ASom    A    T        1      2        2 
   3   chr3_56468777     HCab    A    T        0      0        2 
   3   chr3_56468777     HPrz    A    T        0      0        2 
   3   chr3_56468777     ZBoe    A    T        0      0        2 
   3   chr3_56468777     ZGre    A    T        0      0        2 
   3   chr3_56468777     ZHar    A    T        0      0        2 
   3   chr3_56468777   Sample    A    T        0      0        2 
   3   chr3_56473588     AAsi    A    C        0      0        2 
   3   chr3_56473588     AKia    A    C        0      0        2 
   3   chr3_56473588     AOna    A    C        0      0        2 
   3   chr3_56473588     ASom    A    C        0      0        2 
   3   chr3_56473588     HCab    A    C        1      2        2 
   3   chr3_56473588     HPrz    A    C        1      2        2 
   3   chr3_56473588     ZBoe    A    C        0      0        2 
   3   chr3_56473588     ZGre    A    C        0      0        2 
   3   chr3_56473588     ZHar    A    C        0      0        2 
   3   chr3_56473588   Sample    A    C        0      0        2 
   3   chr3_56488374     AAsi    T    C        0      0        2 
   3   chr3_56488374     AKia    T    C        0      0        2 
   3   chr3_56488374     AOna    T    C        0      0        2 
   3   chr3_56488374     ASom    T    C        0      0        2 
   3   chr3_56488374     HCab    T    C        1      2        2 
   3   chr3_56488374     HPrz    T    C        1      2        2 
   3   chr3_56488374     ZBoe    T    C        0      0        2 
   3   chr3_56488374     ZGre    T    C        0      0        2 
   3   chr3_56488374     ZHar    T    C        0      0        2 
   3   chr3_56488374   Sample    T    C        0      0        2 
   3   chr3_56489477     AAsi    T    A        0      0        2 
   3   chr3_56489477     AKia    T    A        0      0        2 
   3   chr3_56489477     AOna    T    A        0      0        2 
   3   chr3_56489477     ASom    T    A        0      0        2 
   3   chr3_56489477     HCab    T    A        0      0        2 
   3   chr3_56489477     HPrz    T    A        0      0        2 
   3   chr3_56489477     ZBoe    T    A        1      2        2 
   3   chr3_56489477     ZGre    T    A        0      0        2 
   3   chr3_56489477     ZHar    T    A        0      0        2 
   3   chr3_56489477   Sample    T    A        0      0        2 
   3   chr3_56492515     AAsi    T    A        0      0        2 
   3   chr3_56492515     AKia    T    A        0      0        2 
   3   chr3_56492515     AOna    T    A        0      0        2 
   3   chr3_56492515     ASom    T    A        0      0        2 
   3   chr3_56492515     HCab    T    A        1      2        2 
   3   chr3_56492515     HPrz    T    A        1      2        2 
   3   chr3_56492515     ZBoe    T    A        0      0        2 
   3   chr3_56492515     ZGre    T    A        0      0        2 
   3   chr3_56492515     ZHar    T    A        0      0        2 
   3   chr3_56492515   Sample    T    A        0      0        2 
   3   chr3_56493607     AAsi    G    A        0      0        2 
   3   chr3_56493607     AKia    G    A        0      0        2 
   3   chr3_56493607     AOna    G    A        0      0        2 
   3   chr3_56493607     ASom    G    A        0      0        2 
   3   chr3_56493607     HCab    G    A        0      0        2 
   3   chr3_56493607     HPrz    G    A        0      0        2 
   3   chr3_56493607     ZBoe    G    A        0      0        2 
   3   chr3_56493607     ZGre    G    A        0      0        2 
   3   chr3_56493607     ZHar    G    A        1      2        2 
   3   chr3_56493607   Sample    G    A        0      0        2 
   3   chr3_56497116     AAsi    G    C        0      0        2 
   3   chr3_56497116     AKia    G    C        0      0        2 
   3   chr3_56497116     AOna    G    C        0      0        2 
   3   chr3_56497116     ASom    G    C        0      0        2 
   3   chr3_56497116     HCab    G    C        1      2        2 
   3   chr3_56497116     HPrz    G    C        1      2        2 
   3   chr3_56497116     ZBoe    G    C        0      0        2 
   3   chr3_56497116     ZGre    G    C        0      0        2 
   3   chr3_56497116     ZHar    G    C        0      0        2 
   3   chr3_56497116   Sample    G    C        0      0        2 
   3   chr3_56501140     AAsi    T    A        1      2        2 
   3   chr3_56501140     AKia    T    A        0      0        2 
   3   chr3_56501140     AOna    T    A        0      0        2 
   3   chr3_56501140     ASom    T    A        1      2        2 
   3   chr3_56501140     HCab    T    A        0      0        2 
   3   chr3_56501140     HPrz    T    A        0      0        2 
   3   chr3_56501140     ZBoe    T    A        0      0        2 
   3   chr3_56501140     ZGre    T    A        0      0        2 
   3   chr3_56501140     ZHar    T    A        0      0        2 
   3   chr3_56501140   Sample    T    A        1      2        2 
   3   chr3_56510596     AAsi    G    A        0      0        2 
   3   chr3_56510596     AKia    G    A        0      0        2 
   3   chr3_56510596     AOna    G    A        0      0        2 
   3   chr3_56510596     ASom    G    A        1      2        2 
   3   chr3_56510596     HCab    G    A        0      0        2 
   3   chr3_56510596     HPrz    G    A        0      0        2 
   3   chr3_56510596     ZBoe    G    A        0      0        2 
   3   chr3_56510596     ZGre    G    A        0      0        2 
   3   chr3_56510596     ZHar    G    A        0      0        2 
   3   chr3_56510596   Sample    G    A        0      0        2 
   3   chr3_56519870     AAsi    A    T        0      0        2 
   3   chr3_56519870     AKia    A    T        0      0        2 
   3   chr3_56519870     AOna    A    T        0      0        2 
   3   chr3_56519870     ASom    A    T        0      0        2 
   3   chr3_56519870     HCab    A    T        0      0        2 
   3   chr3_56519870     HPrz    A    T        0      0        2 
   3   chr3_56519870     ZBoe    A    T      0.5      1        2 
   3   chr3_56519870     ZGre    A    T        0      0        2 
   3   chr3_56519870     ZHar    A    T        0      0        2 
   3   chr3_56519870   Sample    A    T        0      0        2 
   3   chr3_56519963     AAsi    T    C        0      0        2 
   3   chr3_56519963     AKia    T    C        0      0        2 
   3   chr3_56519963     AOna    T    C      0.5      1        2 
   3   chr3_56519963     ASom    T    C        0      0        2 
   3   chr3_56519963     HCab    T    C        0      0        2 
   3   chr3_56519963     HPrz    T    C        0      0        2 
   3   chr3_56519963     ZBoe    T    C        0      0        2 
   3   chr3_56519963     ZGre    T    C        0      0        2 
   3   chr3_56519963     ZHar    T    C        0      0        2 
   3   chr3_56519963   Sample    T    C        0      0        2 
   3   chr3_56524086     AAsi    A    G        0      0        2 
   3   chr3_56524086     AKia    A    G        0      0        2 
   3   chr3_56524086     AOna    A    G      0.5      1        2 
   3   chr3_56524086     ASom    A    G        0      0        2 
   3   chr3_56524086     HCab    A    G        0      0        2 
   3   chr3_56524086     HPrz    A    G        0      0        2 
   3   chr3_56524086     ZBoe    A    G        0      0        2 
   3   chr3_56524086     ZGre    A    G        0      0        2 
   3   chr3_56524086     ZHar    A    G        0      0        2 
   3   chr3_56524086   Sample    A    G        0      0        2 
   3   chr3_56529700     AAsi    G    A        0      0        2 
   3   chr3_56529700     AKia    G    A        0      0        2 
   3   chr3_56529700     AOna    G    A        0      0        2 
   3   chr3_56529700     ASom    G    A        1      2        2 
   3   chr3_56529700     HCab    G    A        0      0        2 
   3   chr3_56529700     HPrz    G    A        0      0        2 
   3   chr3_56529700     ZBoe    G    A        0      0        2 
   3   chr3_56529700     ZGre    G    A        0      0        2 
   3   chr3_56529700     ZHar    G    A        0      0        2 
   3   chr3_56529700   Sample    G    A        0      0        2 
   3   chr3_56537152     AAsi    G    C        0      0        2 
   3   chr3_56537152     AKia    G    C        0      0        2 
   3   chr3_56537152     AOna    G    C      0.5      1        2 
   3   chr3_56537152     ASom    G    C        0      0        2 
   3   chr3_56537152     HCab    G    C        0      0        2 
   3   chr3_56537152     HPrz    G    C        0      0        2 
   3   chr3_56537152     ZBoe    G    C        0      0        2 
   3   chr3_56537152     ZGre    G    C        0      0        2 
   3   chr3_56537152     ZHar    G    C        0      0        2 
   3   chr3_56537152   Sample    G    C        0      0        2 
   3   chr3_56541845     AAsi    T    C        0      0        2 
   3   chr3_56541845     AKia    T    C        0      0        2 
   3   chr3_56541845     AOna    T    C      0.5      1        2 
   3   chr3_56541845     ASom    T    C        0      0        2 
   3   chr3_56541845     HCab    T    C        0      0        2 
   3   chr3_56541845     HPrz    T    C        0      0        2 
   3   chr3_56541845     ZBoe    T    C        1      2        2 
   3   chr3_56541845     ZGre    T    C        0      0        2 
   3   chr3_56541845     ZHar    T    C        0      0        2 
   3   chr3_56541845   Sample    T    C        0      0        2 
   3   chr3_56552124     AAsi    A    C        0      0        2 
   3   chr3_56552124     AKia    A    C        0      0        2 
   3   chr3_56552124     AOna    A    C        0      0        2 
   3   chr3_56552124     ASom    A    C        0      0        2 
   3   chr3_56552124     HCab    A    C        0      0        2 
   3   chr3_56552124     HPrz    A    C        0      0        2 
   3   chr3_56552124     ZBoe    A    C      0.5      1        2 
   3   chr3_56552124     ZGre    A    C        0      0        2 
   3   chr3_56552124     ZHar    A    C        0      0        2 
   3   chr3_56552124   Sample    A    C        0      0        2 
   3   chr3_56557357     AAsi    G    A        0      0        2 
   3   chr3_56557357     AKia    G    A        0      0        2 
   3   chr3_56557357     AOna    G    A        0      0        2 
   3   chr3_56557357     ASom    G    A        1      2        2 
   3   chr3_56557357     HCab    G    A        0      0        2 
   3   chr3_56557357     HPrz    G    A        0      0        2 
   3   chr3_56557357     ZBoe    G    A        0      0        2 
   3   chr3_56557357     ZGre    G    A        0      0        2 
   3   chr3_56557357     ZHar    G    A        0      0        2 
   3   chr3_56557357   Sample    G    A        0      0        2 
   3   chr3_56575425     AAsi    G    A        0      0        2 
   3   chr3_56575425     AKia    G    A        0      0        2 
   3   chr3_56575425     AOna    G    A        0      0        2 
   3   chr3_56575425     ASom    G    A        0      0        2 
   3   chr3_56575425     HCab    G    A        1      2        2 
   3   chr3_56575425     HPrz    G    A        1      2        2 
   3   chr3_56575425     ZBoe    G    A        0      0        2 
   3   chr3_56575425     ZGre    G    A        0      0        2 
   3   chr3_56575425     ZHar    G    A        0      0        2 
   3   chr3_56575425   Sample    G    A        0      0        2 
   3   chr3_56588123     AAsi    T    A        0      0        2 
   3   chr3_56588123     AKia    T    A        0      0        2 
   3   chr3_56588123     AOna    T    A        0      0        2 
   3   chr3_56588123     ASom    T    A        1      2        2 
   3   chr3_56588123     HCab    T    A        1      2        2 
   3   chr3_56588123     HPrz    T    A        1      2        2 
   3   chr3_56588123     ZBoe    T    A        0      0        2 
   3   chr3_56588123     ZGre    T    A        0      0        2 
   3   chr3_56588123     ZHar    T    A        0      0        2 
   3   chr3_56588123   Sample    T    A        0      0        2 
   3   chr3_56589490     AAsi    T    G        0      0        2 
   3   chr3_56589490     AKia    T    G        0      0        2 
   3   chr3_56589490     AOna    T    G        0      0        2 
   3   chr3_56589490     ASom    T    G        0      0        2 
   3   chr3_56589490     HCab    T    G        1      2        2 
   3   chr3_56589490     HPrz    T    G        1      2        2 
   3   chr3_56589490     ZBoe    T    G        0      0        2 
   3   chr3_56589490     ZGre    T    G        0      0        2 
   3   chr3_56589490     ZHar    T    G        0      0        2 
   3   chr3_56589490   Sample    T    G        0      0        2 
   3   chr3_56590273     AAsi    T    C        0      0        2 
   3   chr3_56590273     AKia    T    C        0      0        2 
   3   chr3_56590273     AOna    T    C        0      0        2 
   3   chr3_56590273     ASom    T    C        0      0        2 
   3   chr3_56590273     HCab    T    C        0      0        2 
   3   chr3_56590273     HPrz    T    C        0      0        2 
   3   chr3_56590273     ZBoe    T    C        1      2        2 
   3   chr3_56590273     ZGre    T    C        0      0        2 
   3   chr3_56590273     ZHar    T    C        0      0        2 
   3   chr3_56590273   Sample    T    C        0      0        2 
   3   chr3_56590932     AAsi    G    A        0      0        2 
   3   chr3_56590932     AKia    G    A        0      0        2 
   3   chr3_56590932     AOna    G    A        0      0        2 
   3   chr3_56590932     ASom    G    A        1      2        2 
   3   chr3_56590932     HCab    G    A        0      0        2 
   3   chr3_56590932     HPrz    G    A        0      0        2 
   3   chr3_56590932     ZBoe    G    A        0      0        2 
   3   chr3_56590932     ZGre    G    A        0      0        2 
   3   chr3_56590932     ZHar    G    A        0      0        2 
   3   chr3_56590932   Sample    G    A        0      0        2 
   3   chr3_56598284     AAsi    A    G        0      0        2 
   3   chr3_56598284     AKia    A    G      0.5      1        2 
   3   chr3_56598284     AOna    A    G        0      0        2 
   3   chr3_56598284     ASom    A    G        0      0        2 
   3   chr3_56598284     HCab    A    G        0      0        2 
   3   chr3_56598284     HPrz    A    G        0      0        2 
   3   chr3_56598284     ZBoe    A    G        0      0        2 
   3   chr3_56598284     ZGre    A    G        0      0        2 
   3   chr3_56598284     ZHar    A    G        0      0        2 
   3   chr3_56598284   Sample    A    G        0      0        2 
   3   chr3_56598904     AAsi    A    G        0      0        2 
   3   chr3_56598904     AKia    A    G        0      0        2 
   3   chr3_56598904     AOna    A    G        0      0        2 
   3   chr3_56598904     ASom    A    G        0      0        2 
   3   chr3_56598904     HCab    A    G        0      0        2 
   3   chr3_56598904     HPrz    A    G        0      0        2 
   3   chr3_56598904     ZBoe    A    G        1      2        2 
   3   chr3_56598904     ZGre    A    G        1      2        2 
   3   chr3_56598904     ZHar    A    G        1      2        2 
   3   chr3_56598904   Sample    A    G        0      0        2 
   3   chr3_56603213     AAsi    A    G        0      0        2 
   3   chr3_56603213     AKia    A    G        0      0        2 
   3   chr3_56603213     AOna    A    G        0      0        2 
   3   chr3_56603213     ASom    A    G        0      0        2 
   3   chr3_56603213     HCab    A    G        1      2        2 
   3   chr3_56603213     HPrz    A    G        1      2        2 
   3   chr3_56603213     ZBoe    A    G        0      0        2 
   3   chr3_56603213     ZGre    A    G        0      0        2 
   3   chr3_56603213     ZHar    A    G        0      0        2 
   3   chr3_56603213   Sample    A    G        0      0        2 
   3   chr3_56603469     AAsi    G    A        0      0        2 
   3   chr3_56603469     AKia    G    A        0      0        2 
   3   chr3_56603469     AOna    G    A        0      0        2 
   3   chr3_56603469     ASom    G    A        0      0        2 
   3   chr3_56603469     HCab    G    A        0      0        2 
   3   chr3_56603469     HPrz    G    A        0      0        2 
   3   chr3_56603469     ZBoe    G    A        1      2        2 
   3   chr3_56603469     ZGre    G    A        0      0        2 
   3   chr3_56603469     ZHar    G    A        0      0        2 
   3   chr3_56603469   Sample    G    A        0      0        2 
   3   chr3_56609672     AAsi    A    G        0      0        2 
   3   chr3_56609672     AKia    A    G        1      2        2 
   3   chr3_56609672     AOna    A    G        0      0        2 
   3   chr3_56609672     ASom    A    G        0      0        2 
   3   chr3_56609672     HCab    A    G        0      0        2 
   3   chr3_56609672     HPrz    A    G        0      0        2 
   3   chr3_56609672     ZBoe    A    G        0      0        2 
   3   chr3_56609672     ZGre    A    G        0      0        2 
   3   chr3_56609672     ZHar    A    G        0      0        2 
   3   chr3_56609672   Sample    A    G        0      0        2 
   3   chr3_56622223     AAsi    T    C        0      0        2 
   3   chr3_56622223     AKia    T    C        0      0        2 
   3   chr3_56622223     AOna    T    C        1      2        2 
   3   chr3_56622223     ASom    T    C        0      0        2 
   3   chr3_56622223     HCab    T    C        0      0        2 
   3   chr3_56622223     HPrz    T    C        0      0        2 
   3   chr3_56622223     ZBoe    T    C        0      0        2 
   3   chr3_56622223     ZGre    T    C        0      0        2 
   3   chr3_56622223     ZHar    T    C        0      0        2 
   3   chr3_56622223   Sample    T    C        0      0        2 
   3   chr3_56623515     AAsi    T    C        0      0        2 
   3   chr3_56623515     AKia    T    C        0      0        2 
   3   chr3_56623515     AOna    T    C        0      0        2 
   3   chr3_56623515     ASom    T    C        0      0        2 
   3   chr3_56623515     HCab    T    C        1      2        2 
   3   chr3_56623515     HPrz    T    C        1      2        2 
   3   chr3_56623515     ZBoe    T    C        0      0        2 
   3   chr3_56623515     ZGre    T    C        0      0        2 
   3   chr3_56623515     ZHar    T    C        0      0        2 
   3   chr3_56623515   Sample    T    C        0      0        2 
   3   chr3_56647473     AAsi    C    T        1      2        2 
   3   chr3_56647473     AKia    C    T        0      0        2 
   3   chr3_56647473     AOna    C    T        0      0        2 
   3   chr3_56647473     ASom    C    T        1      2        2 
   3   chr3_56647473     HCab    C    T        0      0        2 
   3   chr3_56647473     HPrz    C    T        0      0        2 
   3   chr3_56647473     ZBoe    C    T        0      0        2 
   3   chr3_56647473     ZGre    C    T        0      0        2 
   3   chr3_56647473     ZHar    C    T        0      0        2 
   3   chr3_56647473   Sample    C    T        1      2        2 
   3   chr3_56650808     AAsi    G    A        0      0        2 
   3   chr3_56650808     AKia    G    A        0      0        2 
   3   chr3_56650808     AOna    G    A        0      0        2 
   3   chr3_56650808     ASom    G    A        0      0        2 
   3   chr3_56650808     HCab    G    A        0      0        2 
   3   chr3_56650808     HPrz    G    A        0      0        2 
   3   chr3_56650808     ZBoe    G    A        1      2        2 
   3   chr3_56650808     ZGre    G    A        0      0        2 
   3   chr3_56650808     ZHar    G    A        0      0        2 
   3   chr3_56650808   Sample    G    A        0      0        2 
   3   chr3_56656302     AAsi    T    C        0      0        2 
   3   chr3_56656302     AKia    T    C        0      0        2 
   3   chr3_56656302     AOna    T    C        0      0        2 
   3   chr3_56656302     ASom    T    C        0      0        2 
   3   chr3_56656302     HCab    T    C      0.5      1        2 
   3   chr3_56656302     HPrz    T    C        1      2        2 
   3   chr3_56656302     ZBoe    T    C        0      0        2 
   3   chr3_56656302     ZGre    T    C        0      0        2 
   3   chr3_56656302     ZHar    T    C        0      0        2 
   3   chr3_56656302   Sample    T    C        0      0        2 
   3   chr3_56659713     AAsi    G    A        0      0        2 
   3   chr3_56659713     AKia    G    A        0      0        2 
   3   chr3_56659713     AOna    G    A      0.5      1        2 
   3   chr3_56659713     ASom    G    A        0      0        2 
   3   chr3_56659713     HCab    G    A        0      0        2 
   3   chr3_56659713     HPrz    G    A        0      0        2 
   3   chr3_56659713     ZBoe    G    A        0      0        2 
   3   chr3_56659713     ZGre    G    A        0      0        2 
   3   chr3_56659713     ZHar    G    A        0      0        2 
   3   chr3_56659713   Sample    G    A        0      0        2 
   3   chr3_56661247     AAsi    C    T        1      2        2 
   3   chr3_56661247     AKia    C    T        0      0        2 
   3   chr3_56661247     AOna    C    T        0      0        2 
   3   chr3_56661247     ASom    C    T        0      0        2 
   3   chr3_56661247     HCab    C    T        0      0        2 
   3   chr3_56661247     HPrz    C    T        0      0        2 
   3   chr3_56661247     ZBoe    C    T        0      0        2 
   3   chr3_56661247     ZGre    C    T        0      0        2 
   3   chr3_56661247     ZHar    C    T        0      0        2 
   3   chr3_56661247   Sample    C    T        1      2        2 
   3   chr3_56666555     AAsi    G    A        1      2        2 
   3   chr3_56666555     AKia    G    A        0      0        2 
   3   chr3_56666555     AOna    G    A        0      0        2 
   3   chr3_56666555     ASom    G    A        0      0        2 
   3   chr3_56666555     HCab    G    A        0      0        2 
   3   chr3_56666555     HPrz    G    A        0      0        2 
   3   chr3_56666555     ZBoe    G    A        0      0        2 
   3   chr3_56666555     ZGre    G    A        0      0        2 
   3   chr3_56666555     ZHar    G    A        0      0        2 
   3   chr3_56666555   Sample    G    A        1      2        2 
   3   chr3_56667533     AAsi    G    A        1      2        2 
   3   chr3_56667533     AKia    G    A        0      0        2 
   3   chr3_56667533     AOna    G    A        0      0        2 
   3   chr3_56667533     ASom    G    A        0      0        2 
   3   chr3_56667533     HCab    G    A        0      0        2 
   3   chr3_56667533     HPrz    G    A        0      0        2 
   3   chr3_56667533     ZBoe    G    A        0      0        2 
   3   chr3_56667533     ZGre    G    A        0      0        2 
   3   chr3_56667533     ZHar    G    A        0      0        2 
   3   chr3_56667533   Sample    G    A        1      2        2 
   3   chr3_56674013     AAsi    A    G        0      0        2 
   3   chr3_56674013     AKia    A    G        0      0        2 
   3   chr3_56674013     AOna    A    G        0      0        2 
   3   chr3_56674013     ASom    A    G        0      0        2 
   3   chr3_56674013     HCab    A    G        0      0        2 
   3   chr3_56674013     HPrz    A    G        0      0        2 
   3   chr3_56674013     ZBoe    A    G        1      2        2 
   3   chr3_56674013     ZGre    A    G        0      0        2 
   3   chr3_56674013     ZHar    A    G        0      0        2 
   3   chr3_56674013   Sample    A    G        0      0        2 
   3   chr3_56677802     AAsi    G    T        0      0        2 
   3   chr3_56677802     AKia    G    T        0      0        2 
   3   chr3_56677802     AOna    G    T        0      0        2 
   3   chr3_56677802     ASom    G    T        0      0        2 
   3   chr3_56677802     HCab    G    T        1      2        2 
   3   chr3_56677802     HPrz    G    T        1      2        2 
   3   chr3_56677802     ZBoe    G    T        0      0        2 
   3   chr3_56677802     ZGre    G    T        0      0        2 
   3   chr3_56677802     ZHar    G    T        0      0        2 
   3   chr3_56677802   Sample    G    T        0      0        2 
   3   chr3_56678725     AAsi    G    A        0      0        2 
   3   chr3_56678725     AKia    G    A        0      0        2 
   3   chr3_56678725     AOna    G    A        0      0        2 
   3   chr3_56678725     ASom    G    A        0      0        2 
   3   chr3_56678725     HCab    G    A        1      2        2 
   3   chr3_56678725     HPrz    G    A        1      2        2 
   3   chr3_56678725     ZBoe    G    A        0      0        2 
   3   chr3_56678725     ZGre    G    A        0      0        2 
   3   chr3_56678725     ZHar    G    A        0      0        2 
   3   chr3_56678725   Sample    G    A        0      0        2 
   3   chr3_56680877     AAsi    A    G        0      0        2 
   3   chr3_56680877     AKia    A    G        0      0        2 
   3   chr3_56680877     AOna    A    G        0      0        2 
   3   chr3_56680877     ASom    A    G        0      0        2 
   3   chr3_56680877     HCab    A    G        0      0        2 
   3   chr3_56680877     HPrz    A    G        0      0        2 
   3   chr3_56680877     ZBoe    A    G        0      0        2 
   3   chr3_56680877     ZGre    A    G        1      2        2 
   3   chr3_56680877     ZHar    A    G        0      0        2 
   3   chr3_56680877   Sample    A    G        0      0        2 
   3   chr3_56682575     AAsi    C    T        0      0        2 
   3   chr3_56682575     AKia    C    T        0      0        2 
   3   chr3_56682575     AOna    C    T      0.5      1        2 
   3   chr3_56682575     ASom    C    T        0      0        2 
   3   chr3_56682575     HCab    C    T        0      0        2 
   3   chr3_56682575     HPrz    C    T        0      0        2 
   3   chr3_56682575     ZBoe    C    T        0      0        2 
   3   chr3_56682575     ZGre    C    T        0      0        2 
   3   chr3_56682575     ZHar    C    T        0      0        2 
   3   chr3_56682575   Sample    C    T        0      0        2 
   3   chr3_56694318     AAsi    T    C        0      0        2 
   3   chr3_56694318     AKia    T    C        0      0        2 
   3   chr3_56694318     AOna    T    C        0      0        2 
   3   chr3_56694318     ASom    T    C        0      0        2 
   3   chr3_56694318     HCab    T    C        1      2        2 
   3   chr3_56694318     HPrz    T    C        1      2        2 
   3   chr3_56694318     ZBoe    T    C        0      0        2 
   3   chr3_56694318     ZGre    T    C        0      0        2 
   3   chr3_56694318     ZHar    T    C        0      0        2 
   3   chr3_56694318   Sample    T    C        0      0        2 
   3   chr3_56698537     AAsi    C    A        0      0        2 
   3   chr3_56698537     AKia    C    A        0      0        2 
   3   chr3_56698537     AOna    C    A        0      0        2 
   3   chr3_56698537     ASom    C    A        0      0        2 
   3   chr3_56698537     HCab    C    A        0      0        2 
   3   chr3_56698537     HPrz    C    A        0      0        2 
   3   chr3_56698537     ZBoe    C    A        1      2        2 
   3   chr3_56698537     ZGre    C    A        0      0        2 
   3   chr3_56698537     ZHar    C    A        1      2        2 
   3   chr3_56698537   Sample    C    A        0      0        2 
   3   chr3_56705484     AAsi    A    C        0      0        2 
   3   chr3_56705484     AKia    A    C        1      2        2 
   3   chr3_56705484     AOna    A    C        0      0        2 
   3   chr3_56705484     ASom    A    C        0      0        2 
   3   chr3_56705484     HCab    A    C        0      0        2 
   3   chr3_56705484     HPrz    A    C        0      0        2 
   3   chr3_56705484     ZBoe    A    C        0      0        2 
   3   chr3_56705484     ZGre    A    C        0      0        2 
   3   chr3_56705484     ZHar    A    C        0      0        2 
   3   chr3_56705484   Sample    A    C        0      0        2 
   3   chr3_56706782     AAsi    C    T        1      2        2 
   3   chr3_56706782     AKia    C    T        0      0        2 
   3   chr3_56706782     AOna    C    T        0      0        2 
   3   chr3_56706782     ASom    C    T        0      0        2 
   3   chr3_56706782     HCab    C    T        0      0        2 
   3   chr3_56706782     HPrz    C    T        0      0        2 
   3   chr3_56706782     ZBoe    C    T        0      0        2 
   3   chr3_56706782     ZGre    C    T        0      0        2 
   3   chr3_56706782     ZHar    C    T        0      0        2 
   3   chr3_56706782   Sample    C    T        1      2        2 
   3   chr3_56710825     AAsi    C    G        0      0        2 
   3   chr3_56710825     AKia    C    G        0      0        2 
   3   chr3_56710825     AOna    C    G        0      0        2 
   3   chr3_56710825     ASom    C    G        0      0        2 
   3   chr3_56710825     HCab    C    G        1      2        2 
   3   chr3_56710825     HPrz    C    G        1      2        2 
   3   chr3_56710825     ZBoe    C    G        0      0        2 
   3   chr3_56710825     ZGre    C    G        0      0        2 
   3   chr3_56710825     ZHar    C    G        0      0        2 
   3   chr3_56710825   Sample    C    G        0      0        2 
   3   chr3_56712540     AAsi    A    G        0      0        2 
   3   chr3_56712540     AKia    A    G        0      0        2 
   3   chr3_56712540     AOna    A    G        1      2        2 
   3   chr3_56712540     ASom    A    G        0      0        2 
   3   chr3_56712540     HCab    A    G        1      2        2 
   3   chr3_56712540     HPrz    A    G        1      2        2 
   3   chr3_56712540     ZBoe    A    G        0      0        2 
   3   chr3_56712540     ZGre    A    G        0      0        2 
   3   chr3_56712540     ZHar    A    G        0      0        2 
   3   chr3_56712540   Sample    A    G        0      0        2 
   3   chr3_56718501     AAsi    A    G        0      0        2 
   3   chr3_56718501     AKia    A    G        1      2        2 
   3   chr3_56718501     AOna    A    G        0      0        2 
   3   chr3_56718501     ASom    A    G        0      0        2 
   3   chr3_56718501     HCab    A    G        0      0        2 
   3   chr3_56718501     HPrz    A    G        0      0        2 
   3   chr3_56718501     ZBoe    A    G        0      0        2 
   3   chr3_56718501     ZGre    A    G        0      0        2 
   3   chr3_56718501     ZHar    A    G        0      0        2 
   3   chr3_56718501   Sample    A    G        0      0        2 
   3   chr3_56721985     AAsi    G    C        0      0        2 
   3   chr3_56721985     AKia    G    C      0.5      1        2 
   3   chr3_56721985     AOna    G    C        0      0        2 
   3   chr3_56721985     ASom    G    C        0      0        2 
   3   chr3_56721985     HCab    G    C        0      0        2 
   3   chr3_56721985     HPrz    G    C        0      0        2 
   3   chr3_56721985     ZBoe    G    C        0      0        2 
   3   chr3_56721985     ZGre    G    C        0      0        2 
   3   chr3_56721985     ZHar    G    C        0      0        2 
   3   chr3_56721985   Sample    G    C        0      0        2 
   3   chr3_56730138     AAsi    G    A        1      2        2 
   3   chr3_56730138     AKia    G    A        0      0        2 
   3   chr3_56730138     AOna    G    A        0      0        2 
   3   chr3_56730138     ASom    G    A        1      2        2 
   3   chr3_56730138     HCab    G    A        0      0        2 
   3   chr3_56730138     HPrz    G    A        0      0        2 
   3   chr3_56730138     ZBoe    G    A        0      0        2 
   3   chr3_56730138     ZGre    G    A        0      0        2 
   3   chr3_56730138     ZHar    G    A        0      0        2 
   3   chr3_56730138   Sample    G    A        1      2        2 
   3   chr3_56731488     AAsi    T    C        0      0        2 
   3   chr3_56731488     AKia    T    C        0      0        2 
   3   chr3_56731488     AOna    T    C        0      0        2 
   3   chr3_56731488     ASom    T    C        0      0        2 
   3   chr3_56731488     HCab    T    C        1      2        2 
   3   chr3_56731488     HPrz    T    C        1      2        2 
   3   chr3_56731488     ZBoe    T    C        0      0        2 
   3   chr3_56731488     ZGre    T    C        0      0        2 
   3   chr3_56731488     ZHar    T    C        0      0        2 
   3   chr3_56731488   Sample    T    C        0      0        2 
   3   chr3_56733399     AAsi    C    G        0      0        2 
   3   chr3_56733399     AKia    C    G        0      0        2 
   3   chr3_56733399     AOna    C    G        0      0        2 
   3   chr3_56733399     ASom    C    G        0      0        2 
   3   chr3_56733399     HCab    C    G        1      2        2 
   3   chr3_56733399     HPrz    C    G        1      2        2 
   3   chr3_56733399     ZBoe    C    G        0      0        2 
   3   chr3_56733399     ZGre    C    G        0      0        2 
   3   chr3_56733399     ZHar    C    G        0      0        2 
   3   chr3_56733399   Sample    C    G        0      0        2 
   3   chr3_56738257     AAsi    T    C        0      0        2 
   3   chr3_56738257     AKia    T    C        0      0        2 
   3   chr3_56738257     AOna    T    C        0      0        2 
   3   chr3_56738257     ASom    T    C        0      0        2 
   3   chr3_56738257     HCab    T    C        1      2        2 
   3   chr3_56738257     HPrz    T    C        1      2        2 
   3   chr3_56738257     ZBoe    T    C        0      0        2 
   3   chr3_56738257     ZGre    T    C        0      0        2 
   3   chr3_56738257     ZHar    T    C        0      0        2 
   3   chr3_56738257   Sample    T    C        0      0        2 
   3   chr3_56742224     AAsi    G    T        0      0        2 
   3   chr3_56742224     AKia    G    T        0      0        2 
   3   chr3_56742224     AOna    G    T        0      0        2 
   3   chr3_56742224     ASom    G    T        0      0        2 
   3   chr3_56742224     HCab    G    T        1      2        2 
   3   chr3_56742224     HPrz    G    T        1      2        2 
   3   chr3_56742224     ZBoe    G    T        0      0        2 
   3   chr3_56742224     ZGre    G    T        0      0        2 
   3   chr3_56742224     ZHar    G    T        0      0        2 
   3   chr3_56742224   Sample    G    T        0      0        2 
   3   chr3_56743775     AAsi    T    C        0      0        2 
   3   chr3_56743775     AKia    T    C        0      0        2 
   3   chr3_56743775     AOna    T    C        0      0        2 
   3   chr3_56743775     ASom    T    C        0      0        2 
   3   chr3_56743775     HCab    T    C        1      2        2 
   3   chr3_56743775     HPrz    T    C        1      2        2 
   3   chr3_56743775     ZBoe    T    C        0      0        2 
   3   chr3_56743775     ZGre    T    C        0      0        2 
   3   chr3_56743775     ZHar    T    C        0      0        2 
   3   chr3_56743775   Sample    T    C        0      0        2 
   3   chr3_56748272     AAsi    A    G        0      0        2 
   3   chr3_56748272     AKia    A    G        1      2        2 
   3   chr3_56748272     AOna    A    G        0      0        2 
   3   chr3_56748272     ASom    A    G        0      0        2 
   3   chr3_56748272     HCab    A    G        0      0        2 
   3   chr3_56748272     HPrz    A    G        0      0        2 
   3   chr3_56748272     ZBoe    A    G        0      0        2 
   3   chr3_56748272     ZGre    A    G        0      0        2 
   3   chr3_56748272     ZHar    A    G        0      0        2 
   3   chr3_56748272   Sample    A    G        0      0        2 
   3   chr3_56758870     AAsi    G    A        0      0        2 
   3   chr3_56758870     AKia    G    A        0      0        2 
   3   chr3_56758870     AOna    G    A        0      0        2 
   3   chr3_56758870     ASom    G    A        0      0        2 
   3   chr3_56758870     HCab    G    A        0      0        2 
   3   chr3_56758870     HPrz    G    A        0      0        2 
   3   chr3_56758870     ZBoe    G    A      0.5      1        2 
   3   chr3_56758870     ZGre    G    A        0      0        2 
   3   chr3_56758870     ZHar    G    A        0      0        2 
   3   chr3_56758870   Sample    G    A        0      0        2 
   3   chr3_56766619     AAsi    G    T        0      0        2 
   3   chr3_56766619     AKia    G    T      0.5      1        2 
   3   chr3_56766619     AOna    G    T        0      0        2 
   3   chr3_56766619     ASom    G    T        0      0        2 
   3   chr3_56766619     HCab    G    T        0      0        2 
   3   chr3_56766619     HPrz    G    T        0      0        2 
   3   chr3_56766619     ZBoe    G    T        0      0        2 
   3   chr3_56766619     ZGre    G    T        0      0        2 
   3   chr3_56766619     ZHar    G    T        0      0        2 
   3   chr3_56766619   Sample    G    T        0      0        2 
   3   chr3_56766938     AAsi    C    G        0      0        2 
   3   chr3_56766938     AKia    C    G        0      0        2 
   3   chr3_56766938     AOna    C    G        0      0        2 
   3   chr3_56766938     ASom    C    G        0      0        2 
   3   chr3_56766938     HCab    C    G        1      2        2 
   3   chr3_56766938     HPrz    C    G        1      2        2 
   3   chr3_56766938     ZBoe    C    G        0      0        2 
   3   chr3_56766938     ZGre    C    G        0      0        2 
   3   chr3_56766938     ZHar    C    G        0      0        2 
   3   chr3_56766938   Sample    C    G        0      0        2 
   3   chr3_56792618     AAsi    A    G        0      0        2 
   3   chr3_56792618     AKia    A    G        0      0        2 
   3   chr3_56792618     AOna    A    G      0.5      1        2 
   3   chr3_56792618     ASom    A    G        0      0        2 
   3   chr3_56792618     HCab    A    G        0      0        2 
   3   chr3_56792618     HPrz    A    G        0      0        2 
   3   chr3_56792618     ZBoe    A    G        0      0        2 
   3   chr3_56792618     ZGre    A    G        0      0        2 
   3   chr3_56792618     ZHar    A    G        0      0        2 
   3   chr3_56792618   Sample    A    G        0      0        2 
   3   chr3_56797411     AAsi    C    T        0      0        2 
   3   chr3_56797411     AKia    C    T        0      0        2 
   3   chr3_56797411     AOna    C    T        0      0        2 
   3   chr3_56797411     ASom    C    T        0      0        2 
   3   chr3_56797411     HCab    C    T        0      0        2 
   3   chr3_56797411     HPrz    C    T        0      0        2 
   3   chr3_56797411     ZBoe    C    T        1      2        2 
   3   chr3_56797411     ZGre    C    T        0      0        2 
   3   chr3_56797411     ZHar    C    T        1      2        2 
   3   chr3_56797411   Sample    C    T        0      0        2 
   3   chr3_56797764     AAsi    A    C        0      0        2 
   3   chr3_56797764     AKia    A    C        0      0        2 
   3   chr3_56797764     AOna    A    C        0      0        2 
   3   chr3_56797764     ASom    A    C        0      0        2 
   3   chr3_56797764     HCab    A    C        1      2        2 
   3   chr3_56797764     HPrz    A    C        1      2        2 
   3   chr3_56797764     ZBoe    A    C        0      0        2 
   3   chr3_56797764     ZGre    A    C        0      0        2 
   3   chr3_56797764     ZHar    A    C        0      0        2 
   3   chr3_56797764   Sample    A    C        0      0        2 
   3   chr3_56801603     AAsi    A    G        0      0        2 
   3   chr3_56801603     AKia    A    G        0      0        2 
   3   chr3_56801603     AOna    A    G        0      0        2 
   3   chr3_56801603     ASom    A    G        0      0        2 
   3   chr3_56801603     HCab    A    G        1      2        2 
   3   chr3_56801603     HPrz    A    G        1      2        2 
   3   chr3_56801603     ZBoe    A    G        0      0        2 
   3   chr3_56801603     ZGre    A    G        0      0        2 
   3   chr3_56801603     ZHar    A    G        0      0        2 
   3   chr3_56801603   Sample    A    G        0      0        2 
   3   chr3_56807039     AAsi    G    A        0      0        2 
   3   chr3_56807039     AKia    G    A        0      0        2 
   3   chr3_56807039     AOna    G    A        0      0        2 
   3   chr3_56807039     ASom    G    A        0      0        2 
   3   chr3_56807039     HCab    G    A        1      2        2 
   3   chr3_56807039     HPrz    G    A        1      2        2 
   3   chr3_56807039     ZBoe    G    A        0      0        2 
   3   chr3_56807039     ZGre    G    A        0      0        2 
   3   chr3_56807039     ZHar    G    A        0      0        2 
   3   chr3_56807039   Sample    G    A        0      0        2 
   3   chr3_56808284     AAsi    A    G        0      0        2 
   3   chr3_56808284     AKia    A    G        0      0        2 
   3   chr3_56808284     AOna    A    G        0      0        2 
   3   chr3_56808284     ASom    A    G        0      0        2 
   3   chr3_56808284     HCab    A    G      0.5      1        2 
   3   chr3_56808284     HPrz    A    G        1      2        2 
   3   chr3_56808284     ZBoe    A    G        0      0        2 
   3   chr3_56808284     ZGre    A    G        0      0        2 
   3   chr3_56808284     ZHar    A    G        0      0        2 
   3   chr3_56808284   Sample    A    G        0      0        2 
   3   chr3_56810304     AAsi    C    T        0      0        2 
   3   chr3_56810304     AKia    C    T        0      0        2 
   3   chr3_56810304     AOna    C    T      0.5      1        2 
   3   chr3_56810304     ASom    C    T        0      0        2 
   3   chr3_56810304     HCab    C    T        0      0        2 
   3   chr3_56810304     HPrz    C    T        0      0        2 
   3   chr3_56810304     ZBoe    C    T        0      0        2 
   3   chr3_56810304     ZGre    C    T        0      0        2 
   3   chr3_56810304     ZHar    C    T        0      0        2 
   3   chr3_56810304   Sample    C    T        0      0        2 
   3   chr3_56819969     AAsi    A    G        0      0        2 
   3   chr3_56819969     AKia    A    G        0      0        2 
   3   chr3_56819969     AOna    A    G        0      0        2 
   3   chr3_56819969     ASom    A    G        0      0        2 
   3   chr3_56819969     HCab    A    G        1      2        2 
   3   chr3_56819969     HPrz    A    G        1      2        2 
   3   chr3_56819969     ZBoe    A    G        0      0        2 
   3   chr3_56819969     ZGre    A    G        0      0        2 
   3   chr3_56819969     ZHar    A    G        0      0        2 
   3   chr3_56819969   Sample    A    G        0      0        2 
   3   chr3_56832631     AAsi    A    G        0      0        2 
   3   chr3_56832631     AKia    A    G        0      0        2 
   3   chr3_56832631     AOna    A    G        0      0        2 
   3   chr3_56832631     ASom    A    G        0      0        2 
   3   chr3_56832631     HCab    A    G        0      0        2 
   3   chr3_56832631     HPrz    A    G        0      0        2 
   3   chr3_56832631     ZBoe    A    G      0.5      1        2 
   3   chr3_56832631     ZGre    A    G        0      0        2 
   3   chr3_56832631     ZHar    A    G        0      0        2 
   3   chr3_56832631   Sample    A    G        0      0        2 
   3   chr3_56832646     AAsi    A    G        0      0        2 
   3   chr3_56832646     AKia    A    G        0      0        2 
   3   chr3_56832646     AOna    A    G        0      0        2 
   3   chr3_56832646     ASom    A    G        0      0        2 
   3   chr3_56832646     HCab    A    G        0      0        2 
   3   chr3_56832646     HPrz    A    G        0      0        2 
   3   chr3_56832646     ZBoe    A    G      0.5      1        2 
   3   chr3_56832646     ZGre    A    G        0      0        2 
   3   chr3_56832646     ZHar    A    G        0      0        2 
   3   chr3_56832646   Sample    A    G        0      0        2 
   3   chr3_56833209     AAsi    T    C        0      0        2 
   3   chr3_56833209     AKia    T    C        0      0        2 
   3   chr3_56833209     AOna    T    C        0      0        2 
   3   chr3_56833209     ASom    T    C        0      0        2 
   3   chr3_56833209     HCab    T    C        1      2        2 
   3   chr3_56833209     HPrz    T    C        1      2        2 
   3   chr3_56833209     ZBoe    T    C        0      0        2 
   3   chr3_56833209     ZGre    T    C        0      0        2 
   3   chr3_56833209     ZHar    T    C        0      0        2 
   3   chr3_56833209   Sample    T    C        0      0        2 
   3   chr3_56848308     AAsi    G    T        1      2        2 
   3   chr3_56848308     AKia    G    T        0      0        2 
   3   chr3_56848308     AOna    G    T        0      0        2 
   3   chr3_56848308     ASom    G    T        1      2        2 
   3   chr3_56848308     HCab    G    T        0      0        2 
   3   chr3_56848308     HPrz    G    T        0      0        2 
   3   chr3_56848308     ZBoe    G    T        0      0        2 
   3   chr3_56848308     ZGre    G    T        0      0        2 
   3   chr3_56848308     ZHar    G    T        0      0        2 
   3   chr3_56848308   Sample    G    T        1      2        2 
   3   chr3_56855741     AAsi    A    G        1      2        2 
   3   chr3_56855741     AKia    A    G        0      0        2 
   3   chr3_56855741     AOna    A    G        0      0        2 
   3   chr3_56855741     ASom    A    G        1      2        2 
   3   chr3_56855741     HCab    A    G        0      0        2 
   3   chr3_56855741     HPrz    A    G        0      0        2 
   3   chr3_56855741     ZBoe    A    G        0      0        2 
   3   chr3_56855741     ZGre    A    G        0      0        2 
   3   chr3_56855741     ZHar    A    G        0      0        2 
   3   chr3_56855741   Sample    A    G        1      2        2 
   3   chr3_56861497     AAsi    T    C        0      0        2 
   3   chr3_56861497     AKia    T    C        1      2        2 
   3   chr3_56861497     AOna    T    C      0.5      1        2 
   3   chr3_56861497     ASom    T    C        0      0        2 
   3   chr3_56861497     HCab    T    C        0      0        2 
   3   chr3_56861497     HPrz    T    C        0      0        2 
   3   chr3_56861497     ZBoe    T    C        0      0        2 
   3   chr3_56861497     ZGre    T    C        0      0        2 
   3   chr3_56861497     ZHar    T    C        0      0        2 
   3   chr3_56861497   Sample    T    C        0      0        2 
   3   chr3_56869664     AAsi    A    G        0      0        2 
   3   chr3_56869664     AKia    A    G        0      0        2 
   3   chr3_56869664     AOna    A    G        0      0        2 
   3   chr3_56869664     ASom    A    G        0      0        2 
   3   chr3_56869664     HCab    A    G        1      2        2 
   3   chr3_56869664     HPrz    A    G        1      2        2 
   3   chr3_56869664     ZBoe    A    G        0      0        2 
   3   chr3_56869664     ZGre    A    G        0      0        2 
   3   chr3_56869664     ZHar    A    G        0      0        2 
   3   chr3_56869664   Sample    A    G        0      0        2 
   3   chr3_56871798     AAsi    G    C        0      0        2 
   3   chr3_56871798     AKia    G    C        0      0        2 
   3   chr3_56871798     AOna    G    C        0      0        2 
   3   chr3_56871798     ASom    G    C        0      0        2 
   3   chr3_56871798     HCab    G    C        1      2        2 
   3   chr3_56871798     HPrz    G    C        1      2        2 
   3   chr3_56871798     ZBoe    G    C        0      0        2 
   3   chr3_56871798     ZGre    G    C        0      0        2 
   3   chr3_56871798     ZHar    G    C        0      0        2 
   3   chr3_56871798   Sample    G    C        0      0        2 
   3   chr3_56882290     AAsi    A    G        0      0        2 
   3   chr3_56882290     AKia    A    G        0      0        2 
   3   chr3_56882290     AOna    A    G        0      0        2 
   3   chr3_56882290     ASom    A    G        1      2        2 
   3   chr3_56882290     HCab    A    G        0      0        2 
   3   chr3_56882290     HPrz    A    G        0      0        2 
   3   chr3_56882290     ZBoe    A    G        0      0        2 
   3   chr3_56882290     ZGre    A    G        0      0        2 
   3   chr3_56882290     ZHar    A    G        0      0        2 
   3   chr3_56882290   Sample    A    G        0      0        2 
   3   chr3_56891288     AAsi    T    C        0      0        2 
   3   chr3_56891288     AKia    T    C        0      0        2 
   3   chr3_56891288     AOna    T    C        0      0        2 
   3   chr3_56891288     ASom    T    C        0      0        2 
   3   chr3_56891288     HCab    T    C        1      2        2 
   3   chr3_56891288     HPrz    T    C        1      2        2 
   3   chr3_56891288     ZBoe    T    C        0      0        2 
   3   chr3_56891288     ZGre    T    C        0      0        2 
   3   chr3_56891288     ZHar    T    C        0      0        2 
   3   chr3_56891288   Sample    T    C        0      0        2 
   3   chr3_56893004     AAsi    G    A        1      2        2 
   3   chr3_56893004     AKia    G    A        0      0        2 
   3   chr3_56893004     AOna    G    A        0      0        2 
   3   chr3_56893004     ASom    G    A        0      0        2 
   3   chr3_56893004     HCab    G    A        0      0        2 
   3   chr3_56893004     HPrz    G    A        0      0        2 
   3   chr3_56893004     ZBoe    G    A        0      0        2 
   3   chr3_56893004     ZGre    G    A        0      0        2 
   3   chr3_56893004     ZHar    G    A        0      0        2 
   3   chr3_56893004   Sample    G    A        0      0        2 
   3   chr3_56906736     AAsi    A    G        0      0        2 
   3   chr3_56906736     AKia    A    G        1      2        2 
   3   chr3_56906736     AOna    A    G      0.5      1        2 
   3   chr3_56906736     ASom    A    G        0      0        2 
   3   chr3_56906736     HCab    A    G        0      0        2 
   3   chr3_56906736     HPrz    A    G        0      0        2 
   3   chr3_56906736     ZBoe    A    G        0      0        2 
   3   chr3_56906736     ZGre    A    G        0      0        2 
   3   chr3_56906736     ZHar    A    G        0      0        2 
   3   chr3_56906736   Sample    A    G        0      0        2 
   3   chr3_56920240     AAsi    T    C        0      0        2 
   3   chr3_56920240     AKia    T    C        0      0        2 
   3   chr3_56920240     AOna    T    C        0      0        2 
   3   chr3_56920240     ASom    T    C        0      0        2 
   3   chr3_56920240     HCab    T    C        0      0        2 
   3   chr3_56920240     HPrz    T    C        0      0        2 
   3   chr3_56920240     ZBoe    T    C        0      0        2 
   3   chr3_56920240     ZGre    T    C        0      0        2 
   3   chr3_56920240     ZHar    T    C      0.5      1        2 
   3   chr3_56920240   Sample    T    C        0      0        2 
   3   chr3_56920568     AAsi    C    G        0      0        2 
   3   chr3_56920568     AKia    C    G        0      0        2 
   3   chr3_56920568     AOna    C    G        0      0        2 
   3   chr3_56920568     ASom    C    G        0      0        2 
   3   chr3_56920568     HCab    C    G      0.5      1        2 
   3   chr3_56920568     HPrz    C    G        0      0        2 
   3   chr3_56920568     ZBoe    C    G        0      0        2 
   3   chr3_56920568     ZGre    C    G        0      0        2 
   3   chr3_56920568     ZHar    C    G        0      0        2 
   3   chr3_56920568   Sample    C    G        0      0        2 
   3   chr3_56922728     AAsi    G    A        0      0        2 
   3   chr3_56922728     AKia    G    A        0      0        2 
   3   chr3_56922728     AOna    G    A        0      0        2 
   3   chr3_56922728     ASom    G    A        0      0        2 
   3   chr3_56922728     HCab    G    A        0      0        2 
   3   chr3_56922728     HPrz    G    A        0      0        2 
   3   chr3_56922728     ZBoe    G    A      0.5      1        2 
   3   chr3_56922728     ZGre    G    A        0      0        2 
   3   chr3_56922728     ZHar    G    A        0      0        2 
   3   chr3_56922728   Sample    G    A        0      0        2 
   3   chr3_56923586     AAsi    A    G        0      0        2 
   3   chr3_56923586     AKia    A    G        0      0        2 
   3   chr3_56923586     AOna    A    G        0      0        2 
   3   chr3_56923586     ASom    A    G        0      0        2 
   3   chr3_56923586     HCab    A    G        0      0        2 
   3   chr3_56923586     HPrz    A    G        0      0        2 
   3   chr3_56923586     ZBoe    A    G        0      0        2 
   3   chr3_56923586     ZGre    A    G        0      0        2 
   3   chr3_56923586     ZHar    A    G      0.5      1        2 
   3   chr3_56923586   Sample    A    G        0      0        2 
   3   chr3_56924410     AAsi    T    C        0      0        2 
   3   chr3_56924410     AKia    T    C        0      0        2 
   3   chr3_56924410     AOna    T    C        0      0        2 
   3   chr3_56924410     ASom    T    C        0      0        2 
   3   chr3_56924410     HCab    T    C        0      0        2 
   3   chr3_56924410     HPrz    T    C        0      0        2 
   3   chr3_56924410     ZBoe    T    C        1      2        2 
   3   chr3_56924410     ZGre    T    C        0      0        2 
   3   chr3_56924410     ZHar    T    C        1      2        2 
   3   chr3_56924410   Sample    T    C        0      0        2 
   3   chr3_56930115     AAsi    A    G        0      0        2 
   3   chr3_56930115     AKia    A    G        0      0        2 
   3   chr3_56930115     AOna    A    G        0      0        2 
   3   chr3_56930115     ASom    A    G        0      0        2 
   3   chr3_56930115     HCab    A    G        0      0        2 
   3   chr3_56930115     HPrz    A    G        0      0        2 
   3   chr3_56930115     ZBoe    A    G        0      0        2 
   3   chr3_56930115     ZGre    A    G        1      2        2 
   3   chr3_56930115     ZHar    A    G        0      0        2 
   3   chr3_56930115   Sample    A    G        0      0        2 
   3   chr3_56939851     AAsi    G    T        0      0        2 
   3   chr3_56939851     AKia    G    T        0      0        2 
   3   chr3_56939851     AOna    G    T        0      0        2 
   3   chr3_56939851     ASom    G    T        0      0        2 
   3   chr3_56939851     HCab    G    T      0.5      1        2 
   3   chr3_56939851     HPrz    G    T        0      0        2 
   3   chr3_56939851     ZBoe    G    T        0      0        2 
   3   chr3_56939851     ZGre    G    T        0      0        2 
   3   chr3_56939851     ZHar    G    T        0      0        2 
   3   chr3_56939851   Sample    G    T        0      0        2 
   3   chr3_56945763     AAsi    C    T        0      0        2 
   3   chr3_56945763     AKia    C    T        0      0        2 
   3   chr3_56945763     AOna    C    T        0      0        2 
   3   chr3_56945763     ASom    C    T        0      0        2 
   3   chr3_56945763     HCab    C    T      0.5      1        2 
   3   chr3_56945763     HPrz    C    T        1      2        2 
   3   chr3_56945763     ZBoe    C    T        0      0        2 
   3   chr3_56945763     ZGre    C    T        0      0        2 
   3   chr3_56945763     ZHar    C    T        0      0        2 
   3   chr3_56945763   Sample    C    T        0      0        2 
   3   chr3_56951812     AAsi    C    T        0      0        2 
   3   chr3_56951812     AKia    C    T        0      0        2 
   3   chr3_56951812     AOna    C    T        0      0        2 
   3   chr3_56951812     ASom    C    T        1      2        2 
   3   chr3_56951812     HCab    C    T        0      0        2 
   3   chr3_56951812     HPrz    C    T        0      0        2 
   3   chr3_56951812     ZBoe    C    T        0      0        2 
   3   chr3_56951812     ZGre    C    T        0      0        2 
   3   chr3_56951812     ZHar    C    T        0      0        2 
   3   chr3_56951812   Sample    C    T        0      0        2 
   3   chr3_56954669     AAsi    G    A        0      0        2 
   3   chr3_56954669     AKia    G    A        0      0        2 
   3   chr3_56954669     AOna    G    A        0      0        2 
   3   chr3_56954669     ASom    G    A        0      0        2 
   3   chr3_56954669     HCab    G    A        1      2        2 
   3   chr3_56954669     HPrz    G    A        1      2        2 
   3   chr3_56954669     ZBoe    G    A        0      0        2 
   3   chr3_56954669     ZGre    G    A        0      0        2 
   3   chr3_56954669     ZHar    G    A        0      0        2 
   3   chr3_56954669   Sample    G    A        0      0        2 
   3   chr3_56968047     AAsi    G    T        1      2        2 
   3   chr3_56968047     AKia    G    T        0      0        2 
   3   chr3_56968047     AOna    G    T        0      0        2 
   3   chr3_56968047     ASom    G    T        1      2        2 
   3   chr3_56968047     HCab    G    T        0      0        2 
   3   chr3_56968047     HPrz    G    T        0      0        2 
   3   chr3_56968047     ZBoe    G    T        0      0        2 
   3   chr3_56968047     ZGre    G    T        0      0        2 
   3   chr3_56968047     ZHar    G    T        0      0        2 
   3   chr3_56968047   Sample    G    T        1      2        2 
   3   chr3_56977673     AAsi    T    G        0      0        2 
   3   chr3_56977673     AKia    T    G        0      0        2 
   3   chr3_56977673     AOna    T    G      0.5      1        2 
   3   chr3_56977673     ASom    T    G        0      0        2 
   3   chr3_56977673     HCab    T    G        0      0        2 
   3   chr3_56977673     HPrz    T    G        0      0        2 
   3   chr3_56977673     ZBoe    T    G        0      0        2 
   3   chr3_56977673     ZGre    T    G        0      0        2 
   3   chr3_56977673     ZHar    T    G        0      0        2 
   3   chr3_56977673   Sample    T    G        0      0        2 
   3   chr3_56978311     AAsi    C    A        0      0        2 
   3   chr3_56978311     AKia    C    A        0      0        2 
   3   chr3_56978311     AOna    C    A        0      0        2 
   3   chr3_56978311     ASom    C    A        0      0        2 
   3   chr3_56978311     HCab    C    A        1      2        2 
   3   chr3_56978311     HPrz    C    A        1      2        2 
   3   chr3_56978311     ZBoe    C    A        0      0        2 
   3   chr3_56978311     ZGre    C    A        0      0        2 
   3   chr3_56978311     ZHar    C    A        0      0        2 
   3   chr3_56978311   Sample    C    A        0      0        2 
   3   chr3_56995385     AAsi    T    G        0      0        2 
   3   chr3_56995385     AKia    T    G        1      2        2 
   3   chr3_56995385     AOna    T    G        1      2        2 
   3   chr3_56995385     ASom    T    G        0      0        2 
   3   chr3_56995385     HCab    T    G        0      0        2 
   3   chr3_56995385     HPrz    T    G        0      0        2 
   3   chr3_56995385     ZBoe    T    G        0      0        2 
   3   chr3_56995385     ZGre    T    G        0      0        2 
   3   chr3_56995385     ZHar    T    G        0      0        2 
   3   chr3_56995385   Sample    T    G        0      0        2 
   3   chr3_57000272     AAsi    A    G        0      0        2 
   3   chr3_57000272     AKia    A    G        0      0        2 
   3   chr3_57000272     AOna    A    G        0      0        2 
   3   chr3_57000272     ASom    A    G        0      0        2 
   3   chr3_57000272     HCab    A    G        1      2        2 
   3   chr3_57000272     HPrz    A    G        1      2        2 
   3   chr3_57000272     ZBoe    A    G        0      0        2 
   3   chr3_57000272     ZGre    A    G        0      0        2 
   3   chr3_57000272     ZHar    A    G        0      0        2 
   3   chr3_57000272   Sample    A    G        0      0        2 
   3   chr3_57000335     AAsi    T    C        0      0        2 
   3   chr3_57000335     AKia    T    C        0      0        2 
   3   chr3_57000335     AOna    T    C        0      0        2 
   3   chr3_57000335     ASom    T    C        0      0        2 
   3   chr3_57000335     HCab    T    C        0      0        2 
   3   chr3_57000335     HPrz    T    C        0      0        2 
   3   chr3_57000335     ZBoe    T    C      0.5      1        2 
   3   chr3_57000335     ZGre    T    C        0      0        2 
   3   chr3_57000335     ZHar    T    C        0      0        2 
   3   chr3_57000335   Sample    T    C        0      0        2 
   3   chr3_57000423     AAsi    G    A        0      0        2 
   3   chr3_57000423     AKia    G    A        0      0        2 
   3   chr3_57000423     AOna    G    A      0.5      1        2 
   3   chr3_57000423     ASom    G    A        0      0        2 
   3   chr3_57000423     HCab    G    A        0      0        2 
   3   chr3_57000423     HPrz    G    A        0      0        2 
   3   chr3_57000423     ZBoe    G    A        0      0        2 
   3   chr3_57000423     ZGre    G    A        0      0        2 
   3   chr3_57000423     ZHar    G    A        0      0        2 
   3   chr3_57000423   Sample    G    A        0      0        2 
   3   chr3_57001218     AAsi    T    C        0      0        2 
   3   chr3_57001218     AKia    T    C        0      0        2 
   3   chr3_57001218     AOna    T    C        0      0        2 
   3   chr3_57001218     ASom    T    C        1      2        2 
   3   chr3_57001218     HCab    T    C        0      0        2 
   3   chr3_57001218     HPrz    T    C        0      0        2 
   3   chr3_57001218     ZBoe    T    C        0      0        2 
   3   chr3_57001218     ZGre    T    C        0      0        2 
   3   chr3_57001218     ZHar    T    C        0      0        2 
   3   chr3_57001218   Sample    T    C        0      0        2 
   3   chr3_57009055     AAsi    G    C        0      0        2 
   3   chr3_57009055     AKia    G    C        0      0        2 
   3   chr3_57009055     AOna    G    C        0      0        2 
   3   chr3_57009055     ASom    G    C        0      0        2 
   3   chr3_57009055     HCab    G    C        0      0        2 
   3   chr3_57009055     HPrz    G    C        0      0        2 
   3   chr3_57009055     ZBoe    G    C        0      0        2 
   3   chr3_57009055     ZGre    G    C        1      2        2 
   3   chr3_57009055     ZHar    G    C        0      0        2 
   3   chr3_57009055   Sample    G    C        0      0        2 
   3   chr3_57010827     AAsi    C    T        0      0        2 
   3   chr3_57010827     AKia    C    T        0      0        2 
   3   chr3_57010827     AOna    C    T        0      0        2 
   3   chr3_57010827     ASom    C    T        0      0        2 
   3   chr3_57010827     HCab    C    T        1      2        2 
   3   chr3_57010827     HPrz    C    T        1      2        2 
   3   chr3_57010827     ZBoe    C    T        0      0        2 
   3   chr3_57010827     ZGre    C    T        0      0        2 
   3   chr3_57010827     ZHar    C    T        0      0        2 
   3   chr3_57010827   Sample    C    T        0      0        2 
   3   chr3_57011171     AAsi    T    C        0      0        2 
   3   chr3_57011171     AKia    T    C        0      0        2 
   3   chr3_57011171     AOna    T    C        0      0        2 
   3   chr3_57011171     ASom    T    C        0      0        2 
   3   chr3_57011171     HCab    T    C        1      2        2 
   3   chr3_57011171     HPrz    T    C        1      2        2 
   3   chr3_57011171     ZBoe    T    C        0      0        2 
   3   chr3_57011171     ZGre    T    C        0      0        2 
   3   chr3_57011171     ZHar    T    C        0      0        2 
   3   chr3_57011171   Sample    T    C        0      0        2 
   3   chr3_57011859     AAsi    G    A        0      0        2 
   3   chr3_57011859     AKia    G    A        0      0        2 
   3   chr3_57011859     AOna    G    A      0.5      1        2 
   3   chr3_57011859     ASom    G    A        0      0        2 
   3   chr3_57011859     HCab    G    A        0      0        2 
   3   chr3_57011859     HPrz    G    A        0      0        2 
   3   chr3_57011859     ZBoe    G    A        0      0        2 
   3   chr3_57011859     ZGre    G    A        0      0        2 
   3   chr3_57011859     ZHar    G    A        0      0        2 
   3   chr3_57011859   Sample    G    A        0      0        2 
   3   chr3_57021368     AAsi    A    C        0      0        2 
   3   chr3_57021368     AKia    A    C        0      0        2 
   3   chr3_57021368     AOna    A    C        0      0        2 
   3   chr3_57021368     ASom    A    C        0      0        2 
   3   chr3_57021368     HCab    A    C        1      2        2 
   3   chr3_57021368     HPrz    A    C        1      2        2 
   3   chr3_57021368     ZBoe    A    C        0      0        2 
   3   chr3_57021368     ZGre    A    C        0      0        2 
   3   chr3_57021368     ZHar    A    C        0      0        2 
   3   chr3_57021368   Sample    A    C        0      0        2 
   3   chr3_57023333     AAsi    A    C        0      0        2 
   3   chr3_57023333     AKia    A    C        0      0        2 
   3   chr3_57023333     AOna    A    C        0      0        2 
   3   chr3_57023333     ASom    A    C        0      0        2 
   3   chr3_57023333     HCab    A    C        0      0        2 
   3   chr3_57023333     HPrz    A    C        0      0        2 
   3   chr3_57023333     ZBoe    A    C        0      0        2 
   3   chr3_57023333     ZGre    A    C        0      0        2 
   3   chr3_57023333     ZHar    A    C      0.5      1        2 
   3   chr3_57023333   Sample    A    C        0      0        2 
   3   chr3_57023745     AAsi    A    C        0      0        2 
   3   chr3_57023745     AKia    A    C        0      0        2 
   3   chr3_57023745     AOna    A    C      0.5      1        2 
   3   chr3_57023745     ASom    A    C        0      0        2 
   3   chr3_57023745     HCab    A    C        0      0        2 
   3   chr3_57023745     HPrz    A    C        0      0        2 
   3   chr3_57023745     ZBoe    A    C        0      0        2 
   3   chr3_57023745     ZGre    A    C        0      0        2 
   3   chr3_57023745     ZHar    A    C        0      0        2 
   3   chr3_57023745   Sample    A    C        0      0        2 
   3   chr3_57024328     AAsi    G    A        0      0        2 
   3   chr3_57024328     AKia    G    A        0      0        2 
   3   chr3_57024328     AOna    G    A        0      0        2 
   3   chr3_57024328     ASom    G    A        0      0        2 
   3   chr3_57024328     HCab    G    A        1      2        2 
   3   chr3_57024328     HPrz    G    A        1      2        2 
   3   chr3_57024328     ZBoe    G    A        0      0        2 
   3   chr3_57024328     ZGre    G    A        0      0        2 
   3   chr3_57024328     ZHar    G    A        0      0        2 
   3   chr3_57024328   Sample    G    A        0      0        2 
   3   chr3_57034946     AAsi    T    C        0      0        2 
   3   chr3_57034946     AKia    T    C        0      0        2 
   3   chr3_57034946     AOna    T    C        0      0        2 
   3   chr3_57034946     ASom    T    C        0      0        2 
   3   chr3_57034946     HCab    T    C        0      0        2 
   3   chr3_57034946     HPrz    T    C        0      0        2 
   3   chr3_57034946     ZBoe    T    C      0.5      1        2 
   3   chr3_57034946     ZGre    T    C        0      0        2 
   3   chr3_57034946     ZHar    T    C        0      0        2 
   3   chr3_57034946   Sample    T    C        0      0        2 
   3   chr3_57036033     AAsi    C    A        0      0        2 
   3   chr3_57036033     AKia    C    A        0      0        2 
   3   chr3_57036033     AOna    C    A        0      0        2 
   3   chr3_57036033     ASom    C    A        0      0        2 
   3   chr3_57036033     HCab    C    A        0      0        2 
   3   chr3_57036033     HPrz    C    A        0      0        2 
   3   chr3_57036033     ZBoe    C    A      0.5      1        2 
   3   chr3_57036033     ZGre    C    A        0      0        2 
   3   chr3_57036033     ZHar    C    A        0      0        2 
   3   chr3_57036033   Sample    C    A        0      0        2 
   3   chr3_57037159     AAsi    G    A      0.5      1        2 
   3   chr3_57037159     AKia    G    A        0      0        2 
   3   chr3_57037159     AOna    G    A        0      0        2 
   3   chr3_57037159     ASom    G    A        0      0        2 
   3   chr3_57037159     HCab    G    A        0      0        2 
   3   chr3_57037159     HPrz    G    A        0      0        2 
   3   chr3_57037159     ZBoe    G    A        0      0        2 
   3   chr3_57037159     ZGre    G    A        0      0        2 
   3   chr3_57037159     ZHar    G    A        0      0        2 
   3   chr3_57037159   Sample    G    A        0      0        2 
   3   chr3_57045328     AAsi    A    G      0.5      1        2 
   3   chr3_57045328     AKia    A    G        0      0        2 
   3   chr3_57045328     AOna    A    G        0      0        2 
   3   chr3_57045328     ASom    A    G        0      0        2 
   3   chr3_57045328     HCab    A    G        0      0        2 
   3   chr3_57045328     HPrz    A    G        0      0        2 
   3   chr3_57045328     ZBoe    A    G        0      0        2 
   3   chr3_57045328     ZGre    A    G        0      0        2 
   3   chr3_57045328     ZHar    A    G        0      0        2 
   3   chr3_57045328   Sample    A    G        0      0        2 
   3   chr3_57050312     AAsi    A    C        0      0        2 
   3   chr3_57050312     AKia    A    C        0      0        2 
   3   chr3_57050312     AOna    A    C        0      0        2 
   3   chr3_57050312     ASom    A    C        0      0        2 
   3   chr3_57050312     HCab    A    C        1      2        2 
   3   chr3_57050312     HPrz    A    C        1      2        2 
   3   chr3_57050312     ZBoe    A    C        0      0        2 
   3   chr3_57050312     ZGre    A    C        0      0        2 
   3   chr3_57050312     ZHar    A    C        0      0        2 
   3   chr3_57050312   Sample    A    C        0      0        2 
   3   chr3_57052933     AAsi    A    G        0      0        2 
   3   chr3_57052933     AKia    A    G        0      0        2 
   3   chr3_57052933     AOna    A    G      0.5      1        2 
   3   chr3_57052933     ASom    A    G        0      0        2 
   3   chr3_57052933     HCab    A    G        0      0        2 
   3   chr3_57052933     HPrz    A    G        0      0        2 
   3   chr3_57052933     ZBoe    A    G        0      0        2 
   3   chr3_57052933     ZGre    A    G        0      0        2 
   3   chr3_57052933     ZHar    A    G        0      0        2 
   3   chr3_57052933   Sample    A    G        0      0        2 
   3   chr3_57056708     AAsi    A    G        0      0        2 
   3   chr3_57056708     AKia    A    G        0      0        2 
   3   chr3_57056708     AOna    A    G      0.5      1        2 
   3   chr3_57056708     ASom    A    G        0      0        2 
   3   chr3_57056708     HCab    A    G        0      0        2 
   3   chr3_57056708     HPrz    A    G        0      0        2 
   3   chr3_57056708     ZBoe    A    G        0      0        2 
   3   chr3_57056708     ZGre    A    G        0      0        2 
   3   chr3_57056708     ZHar    A    G        0      0        2 
   3   chr3_57056708   Sample    A    G        0      0        2 
   3   chr3_57059440     AAsi    T    C        0      0        2 
   3   chr3_57059440     AKia    T    C        0      0        2 
   3   chr3_57059440     AOna    T    C        0      0        2 
   3   chr3_57059440     ASom    T    C        0      0        2 
   3   chr3_57059440     HCab    T    C        1      2        2 
   3   chr3_57059440     HPrz    T    C        1      2        2 
   3   chr3_57059440     ZBoe    T    C        0      0        2 
   3   chr3_57059440     ZGre    T    C        0      0        2 
   3   chr3_57059440     ZHar    T    C        0      0        2 
   3   chr3_57059440   Sample    T    C        0      0        2 
   3   chr3_57062303     AAsi    C    T        0      0        2 
   3   chr3_57062303     AKia    C    T        0      0        2 
   3   chr3_57062303     AOna    C    T        0      0        2 
   3   chr3_57062303     ASom    C    T        0      0        2 
   3   chr3_57062303     HCab    C    T        1      2        2 
   3   chr3_57062303     HPrz    C    T        1      2        2 
   3   chr3_57062303     ZBoe    C    T        0      0        2 
   3   chr3_57062303     ZGre    C    T        0      0        2 
   3   chr3_57062303     ZHar    C    T        0      0        2 
   3   chr3_57062303   Sample    C    T        0      0        2 
   3   chr3_57064690     AAsi    T    A        0      0        2 
   3   chr3_57064690     AKia    T    A        0      0        2 
   3   chr3_57064690     AOna    T    A      0.5      1        2 
   3   chr3_57064690     ASom    T    A        0      0        2 
   3   chr3_57064690     HCab    T    A        0      0        2 
   3   chr3_57064690     HPrz    T    A        0      0        2 
   3   chr3_57064690     ZBoe    T    A        0      0        2 
   3   chr3_57064690     ZGre    T    A        0      0        2 
   3   chr3_57064690     ZHar    T    A        0      0        2 
   3   chr3_57064690   Sample    T    A        0      0        2 
   3   chr3_57069942     AAsi    G    A        0      0        2 
   3   chr3_57069942     AKia    G    A        1      2        2 
   3   chr3_57069942     AOna    G    A        0      0        2 
   3   chr3_57069942     ASom    G    A        0      0        2 
   3   chr3_57069942     HCab    G    A        0      0        2 
   3   chr3_57069942     HPrz    G    A        0      0        2 
   3   chr3_57069942     ZBoe    G    A        0      0        2 
   3   chr3_57069942     ZGre    G    A        0      0        2 
   3   chr3_57069942     ZHar    G    A        0      0        2 
   3   chr3_57069942   Sample    G    A        0      0        2 
   3   chr3_57073460     AAsi    T    C        1      2        2 
   3   chr3_57073460     AKia    T    C        0      0        2 
   3   chr3_57073460     AOna    T    C        0      0        2 
   3   chr3_57073460     ASom    T    C        1      2        2 
   3   chr3_57073460     HCab    T    C        0      0        2 
   3   chr3_57073460     HPrz    T    C        0      0        2 
   3   chr3_57073460     ZBoe    T    C        0      0        2 
   3   chr3_57073460     ZGre    T    C        0      0        2 
   3   chr3_57073460     ZHar    T    C        0      0        2 
   3   chr3_57073460   Sample    T    C        1      2        2 
   3   chr3_57080581     AAsi    A    G        0      0        2 
   3   chr3_57080581     AKia    A    G        0      0        2 
   3   chr3_57080581     AOna    A    G        0      0        2 
   3   chr3_57080581     ASom    A    G        0      0        2 
   3   chr3_57080581     HCab    A    G        1      2        2 
   3   chr3_57080581     HPrz    A    G        1      2        2 
   3   chr3_57080581     ZBoe    A    G        0      0        2 
   3   chr3_57080581     ZGre    A    G        0      0        2 
   3   chr3_57080581     ZHar    A    G        0      0        2 
   3   chr3_57080581   Sample    A    G        0      0        2 
   3   chr3_57083187     AAsi    T    A        0      0        2 
   3   chr3_57083187     AKia    T    A        0      0        2 
   3   chr3_57083187     AOna    T    A      0.5      1        2 
   3   chr3_57083187     ASom    T    A        0      0        2 
   3   chr3_57083187     HCab    T    A        0      0        2 
   3   chr3_57083187     HPrz    T    A        0      0        2 
   3   chr3_57083187     ZBoe    T    A        0      0        2 
   3   chr3_57083187     ZGre    T    A        0      0        2 
   3   chr3_57083187     ZHar    T    A        0      0        2 
   3   chr3_57083187   Sample    T    A        0      0        2 
   3   chr3_57083642     AAsi    A    G        0      0        2 
   3   chr3_57083642     AKia    A    G        1      2        2 
   3   chr3_57083642     AOna    A    G        0      0        2 
   3   chr3_57083642     ASom    A    G        0      0        2 
   3   chr3_57083642     HCab    A    G        0      0        2 
   3   chr3_57083642     HPrz    A    G        0      0        2 
   3   chr3_57083642     ZBoe    A    G        0      0        2 
   3   chr3_57083642     ZGre    A    G        0      0        2 
   3   chr3_57083642     ZHar    A    G        0      0        2 
   3   chr3_57083642   Sample    A    G        0      0        2 
   3   chr3_57083793     AAsi    A    T        0      0        2 
   3   chr3_57083793     AKia    A    T        0      0        2 
   3   chr3_57083793     AOna    A    T        0      0        2 
   3   chr3_57083793     ASom    A    T        0      0        2 
   3   chr3_57083793     HCab    A    T        1      2        2 
   3   chr3_57083793     HPrz    A    T        1      2        2 
   3   chr3_57083793     ZBoe    A    T        0      0        2 
   3   chr3_57083793     ZGre    A    T        0      0        2 
   3   chr3_57083793     ZHar    A    T        0      0        2 
   3   chr3_57083793   Sample    A    T        0      0        2 
   3   chr3_57095555     AAsi    G    T        0      0        2 
   3   chr3_57095555     AKia    G    T        0      0        2 
   3   chr3_57095555     AOna    G    T        0      0        2 
   3   chr3_57095555     ASom    G    T        1      2        2 
   3   chr3_57095555     HCab    G    T        0      0        2 
   3   chr3_57095555     HPrz    G    T        0      0        2 
   3   chr3_57095555     ZBoe    G    T        0      0        2 
   3   chr3_57095555     ZGre    G    T        0      0        2 
   3   chr3_57095555     ZHar    G    T        0      0        2 
   3   chr3_57095555   Sample    G    T        0      0        2 
   3   chr3_57098988     AAsi    C    T        0      0        2 
   3   chr3_57098988     AKia    C    T        0      0        2 
   3   chr3_57098988     AOna    C    T        0      0        2 
   3   chr3_57098988     ASom    C    T        0      0        2 
   3   chr3_57098988     HCab    C    T        1      2        2 
   3   chr3_57098988     HPrz    C    T        1      2        2 
   3   chr3_57098988     ZBoe    C    T        0      0        2 
   3   chr3_57098988     ZGre    C    T        0      0        2 
   3   chr3_57098988     ZHar    C    T        0      0        2 
   3   chr3_57098988   Sample    C    T        0      0        2 
   3   chr3_57107318     AAsi    G    A        0      0        2 
   3   chr3_57107318     AKia    G    A        1      2        2 
   3   chr3_57107318     AOna    G    A        0      0        2 
   3   chr3_57107318     ASom    G    A        0      0        2 
   3   chr3_57107318     HCab    G    A        0      0        2 
   3   chr3_57107318     HPrz    G    A        0      0        2 
   3   chr3_57107318     ZBoe    G    A        0      0        2 
   3   chr3_57107318     ZGre    G    A        0      0        2 
   3   chr3_57107318     ZHar    G    A        0      0        2 
   3   chr3_57107318   Sample    G    A        0      0        2 
   3   chr3_57114867     AAsi    G    C        0      0        2 
   3   chr3_57114867     AKia    G    C        0      0        2 
   3   chr3_57114867     AOna    G    C        0      0        2 
   3   chr3_57114867     ASom    G    C        0      0        2 
   3   chr3_57114867     HCab    G    C        1      2        2 
   3   chr3_57114867     HPrz    G    C        1      2        2 
   3   chr3_57114867     ZBoe    G    C        0      0        2 
   3   chr3_57114867     ZGre    G    C        0      0        2 
   3   chr3_57114867     ZHar    G    C        0      0        2 
   3   chr3_57114867   Sample    G    C        0      0        2 
   3   chr3_57115627     AAsi    G    A        0      0        2 
   3   chr3_57115627     AKia    G    A        0      0        2 
   3   chr3_57115627     AOna    G    A        0      0        2 
   3   chr3_57115627     ASom    G    A        0      0        2 
   3   chr3_57115627     HCab    G    A        1      2        2 
   3   chr3_57115627     HPrz    G    A        1      2        2 
   3   chr3_57115627     ZBoe    G    A        0      0        2 
   3   chr3_57115627     ZGre    G    A        0      0        2 
   3   chr3_57115627     ZHar    G    A        0      0        2 
   3   chr3_57115627   Sample    G    A        0      0        2 
   3   chr3_57121682     AAsi    A    T        0      0        2 
   3   chr3_57121682     AKia    A    T        0      0        2 
   3   chr3_57121682     AOna    A    T        0      0        2 
   3   chr3_57121682     ASom    A    T        0      0        2 
   3   chr3_57121682     HCab    A    T        1      2        2 
   3   chr3_57121682     HPrz    A    T        1      2        2 
   3   chr3_57121682     ZBoe    A    T        0      0        2 
   3   chr3_57121682     ZGre    A    T        0      0        2 
   3   chr3_57121682     ZHar    A    T        0      0        2 
   3   chr3_57121682   Sample    A    T        0      0        2 
   3   chr3_57136542     AAsi    C    G        0      0        2 
   3   chr3_57136542     AKia    C    G        0      0        2 
   3   chr3_57136542     AOna    C    G        0      0        2 
   3   chr3_57136542     ASom    C    G        0      0        2 
   3   chr3_57136542     HCab    C    G        0      0        2 
   3   chr3_57136542     HPrz    C    G        0      0        2 
   3   chr3_57136542     ZBoe    C    G      0.5      1        2 
   3   chr3_57136542     ZGre    C    G        0      0        2 
   3   chr3_57136542     ZHar    C    G        0      0        2 
   3   chr3_57136542   Sample    C    G        0      0        2 
   3   chr3_57137565     AAsi    A    G      0.5      1        2 
   3   chr3_57137565     AKia    A    G        0      0        2 
   3   chr3_57137565     AOna    A    G        0      0        2 
   3   chr3_57137565     ASom    A    G        0      0        2 
   3   chr3_57137565     HCab    A    G        0      0        2 
   3   chr3_57137565     HPrz    A    G        0      0        2 
   3   chr3_57137565     ZBoe    A    G        0      0        2 
   3   chr3_57137565     ZGre    A    G        0      0        2 
   3   chr3_57137565     ZHar    A    G        0      0        2 
   3   chr3_57137565   Sample    A    G        0      0        2 
   3   chr3_57139626     AAsi    A    G      0.5      1        2 
   3   chr3_57139626     AKia    A    G        0      0        2 
   3   chr3_57139626     AOna    A    G        0      0        2 
   3   chr3_57139626     ASom    A    G        0      0        2 
   3   chr3_57139626     HCab    A    G        0      0        2 
   3   chr3_57139626     HPrz    A    G        0      0        2 
   3   chr3_57139626     ZBoe    A    G        0      0        2 
   3   chr3_57139626     ZGre    A    G        0      0        2 
   3   chr3_57139626     ZHar    A    G        0      0        2 
   3   chr3_57139626   Sample    A    G        0      0        2 
   3   chr3_57140278     AAsi    A    G        0      0        2 
   3   chr3_57140278     AKia    A    G        0      0        2 
   3   chr3_57140278     AOna    A    G        0      0        2 
   3   chr3_57140278     ASom    A    G        0      0        2 
   3   chr3_57140278     HCab    A    G        0      0        2 
   3   chr3_57140278     HPrz    A    G        0      0        2 
   3   chr3_57140278     ZBoe    A    G      0.5      1        2 
   3   chr3_57140278     ZGre    A    G        0      0        2 
   3   chr3_57140278     ZHar    A    G        0      0        2 
   3   chr3_57140278   Sample    A    G        0      0        2 
   3   chr3_57140891     AAsi    C    T        0      0        2 
   3   chr3_57140891     AKia    C    T        0      0        2 
   3   chr3_57140891     AOna    C    T        0      0        2 
   3   chr3_57140891     ASom    C    T        0      0        2 
   3   chr3_57140891     HCab    C    T        1      2        2 
   3   chr3_57140891     HPrz    C    T        1      2        2 
   3   chr3_57140891     ZBoe    C    T        0      0        2 
   3   chr3_57140891     ZGre    C    T        0      0        2 
   3   chr3_57140891     ZHar    C    T        0      0        2 
   3   chr3_57140891   Sample    C    T        0      0        2 
   3   chr3_57153898     AAsi    A    G        0      0        2 
   3   chr3_57153898     AKia    A    G        0      0        2 
   3   chr3_57153898     AOna    A    G        0      0        2 
   3   chr3_57153898     ASom    A    G        0      0        2 
   3   chr3_57153898     HCab    A    G        1      2        2 
   3   chr3_57153898     HPrz    A    G        1      2        2 
   3   chr3_57153898     ZBoe    A    G        0      0        2 
   3   chr3_57153898     ZGre    A    G        0      0        2 
   3   chr3_57153898     ZHar    A    G        0      0        2 
   3   chr3_57153898   Sample    A    G        0      0        2 
   3   chr3_57155221     AAsi    G    T        0      0        2 
   3   chr3_57155221     AKia    G    T        1      2        2 
   3   chr3_57155221     AOna    G    T      0.5      1        2 
   3   chr3_57155221     ASom    G    T        0      0        2 
   3   chr3_57155221     HCab    G    T        0      0        2 
   3   chr3_57155221     HPrz    G    T        0      0        2 
   3   chr3_57155221     ZBoe    G    T        0      0        2 
   3   chr3_57155221     ZGre    G    T        0      0        2 
   3   chr3_57155221     ZHar    G    T        0      0        2 
   3   chr3_57155221   Sample    G    T        0      0        2 
   3   chr3_57156596     AAsi    C    T        0      0        2 
   3   chr3_57156596     AKia    C    T        0      0        2 
   3   chr3_57156596     AOna    C    T        0      0        2 
   3   chr3_57156596     ASom    C    T        0      0        2 
   3   chr3_57156596     HCab    C    T        0      0        2 
   3   chr3_57156596     HPrz    C    T        0      0        2 
   3   chr3_57156596     ZBoe    C    T        0      0        2 
   3   chr3_57156596     ZGre    C    T      0.5      1        2 
   3   chr3_57156596     ZHar    C    T        0      0        2 
   3   chr3_57156596   Sample    C    T        0      0        2 
   3   chr3_57157384     AAsi    G    A        0      0        2 
   3   chr3_57157384     AKia    G    A        0      0        2 
   3   chr3_57157384     AOna    G    A        0      0        2 
   3   chr3_57157384     ASom    G    A        0      0        2 
   3   chr3_57157384     HCab    G    A        0      0        2 
   3   chr3_57157384     HPrz    G    A        0      0        2 
   3   chr3_57157384     ZBoe    G    A        0      0        2 
   3   chr3_57157384     ZGre    G    A        1      2        2 
   3   chr3_57157384     ZHar    G    A        0      0        2 
   3   chr3_57157384   Sample    G    A        0      0        2 
   3   chr3_57159066     AAsi    A    G        0      0        2 
   3   chr3_57159066     AKia    A    G        0      0        2 
   3   chr3_57159066     AOna    A    G        0      0        2 
   3   chr3_57159066     ASom    A    G        0      0        2 
   3   chr3_57159066     HCab    A    G        0      0        2 
   3   chr3_57159066     HPrz    A    G        0      0        2 
   3   chr3_57159066     ZBoe    A    G      0.5      1        2 
   3   chr3_57159066     ZGre    A    G        0      0        2 
   3   chr3_57159066     ZHar    A    G        0      0        2 
   3   chr3_57159066   Sample    A    G        0      0        2 
   3   chr3_57171457     AAsi    G    A        0      0        2 
   3   chr3_57171457     AKia    G    A        0      0        2 
   3   chr3_57171457     AOna    G    A      0.5      1        2 
   3   chr3_57171457     ASom    G    A        0      0        2 
   3   chr3_57171457     HCab    G    A        0      0        2 
   3   chr3_57171457     HPrz    G    A        0      0        2 
   3   chr3_57171457     ZBoe    G    A        0      0        2 
   3   chr3_57171457     ZGre    G    A        0      0        2 
   3   chr3_57171457     ZHar    G    A        0      0        2 
   3   chr3_57171457   Sample    G    A        0      0        2 
   3   chr3_57180696     AAsi    A    G        0      0        2 
   3   chr3_57180696     AKia    A    G        0      0        2 
   3   chr3_57180696     AOna    A    G        0      0        2 
   3   chr3_57180696     ASom    A    G        0      0        2 
   3   chr3_57180696     HCab    A    G        1      2        2 
   3   chr3_57180696     HPrz    A    G        1      2        2 
   3   chr3_57180696     ZBoe    A    G        0      0        2 
   3   chr3_57180696     ZGre    A    G        0      0        2 
   3   chr3_57180696     ZHar    A    G        0      0        2 
   3   chr3_57180696   Sample    A    G        0      0        2 
   3   chr3_57182818     AAsi    T    C        0      0        2 
   3   chr3_57182818     AKia    T    C        0      0        2 
   3   chr3_57182818     AOna    T    C        0      0        2 
   3   chr3_57182818     ASom    T    C        0      0        2 
   3   chr3_57182818     HCab    T    C        1      2        2 
   3   chr3_57182818     HPrz    T    C        1      2        2 
   3   chr3_57182818     ZBoe    T    C      0.5      1        2 
   3   chr3_57182818     ZGre    T    C        0      0        2 
   3   chr3_57182818     ZHar    T    C        0      0        2 
   3   chr3_57182818   Sample    T    C        0      0        2 
   3   chr3_57184029     AAsi    A    T        0      0        2 
   3   chr3_57184029     AKia    A    T        0      0        2 
   3   chr3_57184029     AOna    A    T        0      0        2 
   3   chr3_57184029     ASom    A    T        0      0        2 
   3   chr3_57184029     HCab    A    T        1      2        2 
   3   chr3_57184029     HPrz    A    T        1      2        2 
   3   chr3_57184029     ZBoe    A    T        0      0        2 
   3   chr3_57184029     ZGre    A    T        0      0        2 
   3   chr3_57184029     ZHar    A    T        0      0        2 
   3   chr3_57184029   Sample    A    T        0      0        2 
   3   chr3_57185996     AAsi    T    C        0      0        2 
   3   chr3_57185996     AKia    T    C        0      0        2 
   3   chr3_57185996     AOna    T    C        0      0        2 
   3   chr3_57185996     ASom    T    C        0      0        2 
   3   chr3_57185996     HCab    T    C      0.5      1        2 
   3   chr3_57185996     HPrz    T    C        0      0        2 
   3   chr3_57185996     ZBoe    T    C        0      0        2 
   3   chr3_57185996     ZGre    T    C        0      0        2 
   3   chr3_57185996     ZHar    T    C        0      0        2 
   3   chr3_57185996   Sample    T    C        0      0        2 
   3   chr3_57187414     AAsi    A    G        0      0        2 
   3   chr3_57187414     AKia    A    G        0      0        2 
   3   chr3_57187414     AOna    A    G      0.5      1        2 
   3   chr3_57187414     ASom    A    G        0      0        2 
   3   chr3_57187414     HCab    A    G        0      0        2 
   3   chr3_57187414     HPrz    A    G        0      0        2 
   3   chr3_57187414     ZBoe    A    G        1      2        2 
   3   chr3_57187414     ZGre    A    G        1      2        2 
   3   chr3_57187414     ZHar    A    G        1      2        2 
   3   chr3_57187414   Sample    A    G        0      0        2 
   3   chr3_57188267     AAsi    G    A        0      0        2 
   3   chr3_57188267     AKia    G    A        0      0        2 
   3   chr3_57188267     AOna    G    A        0      0        2 
   3   chr3_57188267     ASom    G    A        0      0        2 
   3   chr3_57188267     HCab    G    A        0      0        2 
   3   chr3_57188267     HPrz    G    A      0.5      1        2 
   3   chr3_57188267     ZBoe    G    A        0      0        2 
   3   chr3_57188267     ZGre    G    A        0      0        2 
   3   chr3_57188267     ZHar    G    A        0      0        2 
   3   chr3_57188267   Sample    G    A        0      0        2 
   3   chr3_57188837     AAsi    C    A        0      0        2 
   3   chr3_57188837     AKia    C    A        0      0        2 
   3   chr3_57188837     AOna    C    A        0      0        2 
   3   chr3_57188837     ASom    C    A        0      0        2 
   3   chr3_57188837     HCab    C    A      0.5      1        2 
   3   chr3_57188837     HPrz    C    A        0      0        2 
   3   chr3_57188837     ZBoe    C    A        0      0        2 
   3   chr3_57188837     ZGre    C    A        0      0        2 
   3   chr3_57188837     ZHar    C    A        0      0        2 
   3   chr3_57188837   Sample    C    A        0      0        2 
   3   chr3_57189201     AAsi    A    G        0      0        2 
   3   chr3_57189201     AKia    A    G        1      2        2 
   3   chr3_57189201     AOna    A    G        1      2        2 
   3   chr3_57189201     ASom    A    G        0      0        2 
   3   chr3_57189201     HCab    A    G        0      0        2 
   3   chr3_57189201     HPrz    A    G        0      0        2 
   3   chr3_57189201     ZBoe    A    G        0      0        2 
   3   chr3_57189201     ZGre    A    G        0      0        2 
   3   chr3_57189201     ZHar    A    G        0      0        2 
   3   chr3_57189201   Sample    A    G        0      0        2 
   3   chr3_57192954     AAsi    T    G        0      0        2 
   3   chr3_57192954     AKia    T    G        0      0        2 
   3   chr3_57192954     AOna    T    G        0      0        2 
   3   chr3_57192954     ASom    T    G        0      0        2 
   3   chr3_57192954     HCab    T    G        1      2        2 
   3   chr3_57192954     HPrz    T    G        1      2        2 
   3   chr3_57192954     ZBoe    T    G        0      0        2 
   3   chr3_57192954     ZGre    T    G        0      0        2 
   3   chr3_57192954     ZHar    T    G        0      0        2 
   3   chr3_57192954   Sample    T    G        0      0        2 
   3   chr3_57204032     AAsi    C    T        0      0        2 
   3   chr3_57204032     AKia    C    T        0      0        2 
   3   chr3_57204032     AOna    C    T        0      0        2 
   3   chr3_57204032     ASom    C    T        0      0        2 
   3   chr3_57204032     HCab    C    T        1      2        2 
   3   chr3_57204032     HPrz    C    T        1      2        2 
   3   chr3_57204032     ZBoe    C    T        0      0        2 
   3   chr3_57204032     ZGre    C    T        0      0        2 
   3   chr3_57204032     ZHar    C    T        0      0        2 
   3   chr3_57204032   Sample    C    T        0      0        2 
   3   chr3_57205678     AAsi    T    A        0      0        2 
   3   chr3_57205678     AKia    T    A        0      0        2 
   3   chr3_57205678     AOna    T    A        0      0        2 
   3   chr3_57205678     ASom    T    A        0      0        2 
   3   chr3_57205678     HCab    T    A        1      2        2 
   3   chr3_57205678     HPrz    T    A        1      2        2 
   3   chr3_57205678     ZBoe    T    A        0      0        2 
   3   chr3_57205678     ZGre    T    A        0      0        2 
   3   chr3_57205678     ZHar    T    A        0      0        2 
   3   chr3_57205678   Sample    T    A        0      0        2 
   3   chr3_57207105     AAsi    G    T        0      0        2 
   3   chr3_57207105     AKia    G    T        0      0        2 
   3   chr3_57207105     AOna    G    T        0      0        2 
   3   chr3_57207105     ASom    G    T        0      0        2 
   3   chr3_57207105     HCab    G    T        1      2        2 
   3   chr3_57207105     HPrz    G    T      0.5      1        2 
   3   chr3_57207105     ZBoe    G    T        0      0        2 
   3   chr3_57207105     ZGre    G    T        0      0        2 
   3   chr3_57207105     ZHar    G    T        0      0        2 
   3   chr3_57207105   Sample    G    T        0      0        2 
   3   chr3_57214750     AAsi    G    A        1      2        2 
   3   chr3_57214750     AKia    G    A        0      0        2 
   3   chr3_57214750     AOna    G    A        0      0        2 
   3   chr3_57214750     ASom    G    A        1      2        2 
   3   chr3_57214750     HCab    G    A        0      0        2 
   3   chr3_57214750     HPrz    G    A        0      0        2 
   3   chr3_57214750     ZBoe    G    A        0      0        2 
   3   chr3_57214750     ZGre    G    A        0      0        2 
   3   chr3_57214750     ZHar    G    A        0      0        2 
   3   chr3_57214750   Sample    G    A        1      2        2 
   3   chr3_57232914     AAsi    C    T        0      0        2 
   3   chr3_57232914     AKia    C    T        0      0        2 
   3   chr3_57232914     AOna    C    T        0      0        2 
   3   chr3_57232914     ASom    C    T        0      0        2 
   3   chr3_57232914     HCab    C    T        0      0        2 
   3   chr3_57232914     HPrz    C    T        0      0        2 
   3   chr3_57232914     ZBoe    C    T        0      0        2 
   3   chr3_57232914     ZGre    C    T        0      0        2 
   3   chr3_57232914     ZHar    C    T        1      2        2 
   3   chr3_57232914   Sample    C    T        0      0        2 
   3   chr3_57241528     AAsi    G    T      0.5      1        2 
   3   chr3_57241528     AKia    G    T        0      0        2 
   3   chr3_57241528     AOna    G    T        0      0        2 
   3   chr3_57241528     ASom    G    T        1      2        2 
   3   chr3_57241528     HCab    G    T        0      0        2 
   3   chr3_57241528     HPrz    G    T        0      0        2 
   3   chr3_57241528     ZBoe    G    T        0      0        2 
   3   chr3_57241528     ZGre    G    T        0      0        2 
   3   chr3_57241528     ZHar    G    T        0      0        2 
   3   chr3_57241528   Sample    G    T        0      0        2 
   3   chr3_57243843     AAsi    T    A        0      0        2 
   3   chr3_57243843     AKia    T    A        0      0        2 
   3   chr3_57243843     AOna    T    A        0      0        2 
   3   chr3_57243843     ASom    T    A        0      0        2 
   3   chr3_57243843     HCab    T    A      0.5      1        2 
   3   chr3_57243843     HPrz    T    A      0.5      1        2 
   3   chr3_57243843     ZBoe    T    A        0      0        2 
   3   chr3_57243843     ZGre    T    A        0      0        2 
   3   chr3_57243843     ZHar    T    A        0      0        2 
   3   chr3_57243843   Sample    T    A        0      0        2 
   3   chr3_57247029     AAsi    T    G        0      0        2 
   3   chr3_57247029     AKia    T    G        0      0        2 
   3   chr3_57247029     AOna    T    G        0      0        2 
   3   chr3_57247029     ASom    T    G        0      0        2 
   3   chr3_57247029     HCab    T    G        1      2        2 
   3   chr3_57247029     HPrz    T    G        1      2        2 
   3   chr3_57247029     ZBoe    T    G        0      0        2 
   3   chr3_57247029     ZGre    T    G        0      0        2 
   3   chr3_57247029     ZHar    T    G        0      0        2 
   3   chr3_57247029   Sample    T    G        0      0        2 
   3   chr3_57254157     AAsi    C    T        0      0        2 
   3   chr3_57254157     AKia    C    T        0      0        2 
   3   chr3_57254157     AOna    C    T        0      0        2 
   3   chr3_57254157     ASom    C    T        0      0        2 
   3   chr3_57254157     HCab    C    T        0      0        2 
   3   chr3_57254157     HPrz    C    T        0      0        2 
   3   chr3_57254157     ZBoe    C    T        0      0        2 
   3   chr3_57254157     ZGre    C    T        0      0        2 
   3   chr3_57254157     ZHar    C    T      0.5      1        2 
   3   chr3_57254157   Sample    C    T        0      0        2 
   3   chr3_57256213     AAsi    T    C        0      0        2 
   3   chr3_57256213     AKia    T    C        0      0        2 
   3   chr3_57256213     AOna    T    C        0      0        2 
   3   chr3_57256213     ASom    T    C        0      0        2 
   3   chr3_57256213     HCab    T    C      0.5      1        2 
   3   chr3_57256213     HPrz    T    C      0.5      1        2 
   3   chr3_57256213     ZBoe    T    C        0      0        2 
   3   chr3_57256213     ZGre    T    C        0      0        2 
   3   chr3_57256213     ZHar    T    C        0      0        2 
   3   chr3_57256213   Sample    T    C        0      0        2 
   3   chr3_57266954     AAsi    T    C        0      0        2 
   3   chr3_57266954     AKia    T    C        0      0        2 
   3   chr3_57266954     AOna    T    C        0      0        2 
   3   chr3_57266954     ASom    T    C        0      0        2 
   3   chr3_57266954     HCab    T    C        1      2        2 
   3   chr3_57266954     HPrz    T    C        1      2        2 
   3   chr3_57266954     ZBoe    T    C        0      0        2 
   3   chr3_57266954     ZGre    T    C        0      0        2 
   3   chr3_57266954     ZHar    T    C        0      0        2 
   3   chr3_57266954   Sample    T    C        0      0        2 
   3   chr3_57268604     AAsi    T    C        0      0        2 
   3   chr3_57268604     AKia    T    C        0      0        2 
   3   chr3_57268604     AOna    T    C        0      0        2 
   3   chr3_57268604     ASom    T    C        0      0        2 
   3   chr3_57268604     HCab    T    C        0      0        2 
   3   chr3_57268604     HPrz    T    C        0      0        2 
   3   chr3_57268604     ZBoe    T    C        0      0        2 
   3   chr3_57268604     ZGre    T    C        0      0        2 
   3   chr3_57268604     ZHar    T    C      0.5      1        2 
   3   chr3_57268604   Sample    T    C        0      0        2 
   3   chr3_57269622     AAsi    C    T        0      0        2 
   3   chr3_57269622     AKia    C    T        0      0        2 
   3   chr3_57269622     AOna    C    T        0      0        2 
   3   chr3_57269622     ASom    C    T        0      0        2 
   3   chr3_57269622     HCab    C    T        0      0        2 
   3   chr3_57269622     HPrz    C    T      0.5      1        2 
   3   chr3_57269622     ZBoe    C    T        0      0        2 
   3   chr3_57269622     ZGre    C    T        0      0        2 
   3   chr3_57269622     ZHar    C    T        0      0        2 
   3   chr3_57269622   Sample    C    T        0      0        2 
   3   chr3_57273872     AAsi    A    G        0      0        2 
   3   chr3_57273872     AKia    A    G        0      0        2 
   3   chr3_57273872     AOna    A    G        0      0        2 
   3   chr3_57273872     ASom    A    G        0      0        2 
   3   chr3_57273872     HCab    A    G        0      0        2 
   3   chr3_57273872     HPrz    A    G        0      0        2 
   3   chr3_57273872     ZBoe    A    G        0      0        2 
   3   chr3_57273872     ZGre    A    G        0      0        2 
   3   chr3_57273872     ZHar    A    G      0.5      1        2 
   3   chr3_57273872   Sample    A    G        0      0        2 
   3   chr3_57279891     AAsi    C    T        0      0        2 
   3   chr3_57279891     AKia    C    T        0      0        2 
   3   chr3_57279891     AOna    C    T        0      0        2 
   3   chr3_57279891     ASom    C    T        0      0        2 
   3   chr3_57279891     HCab    C    T      0.5      1        2 
   3   chr3_57279891     HPrz    C    T      0.5      1        2 
   3   chr3_57279891     ZBoe    C    T        0      0        2 
   3   chr3_57279891     ZGre    C    T        0      0        2 
   3   chr3_57279891     ZHar    C    T        0      0        2 
   3   chr3_57279891   Sample    C    T        0      0        2 
   3   chr3_57286549     AAsi    G    A        0      0        2 
   3   chr3_57286549     AKia    G    A        0      0        2 
   3   chr3_57286549     AOna    G    A        0      0        2 
   3   chr3_57286549     ASom    G    A        0      0        2 
   3   chr3_57286549     HCab    G    A        0      0        2 
   3   chr3_57286549     HPrz    G    A        0      0        2 
   3   chr3_57286549     ZBoe    G    A        0      0        2 
   3   chr3_57286549     ZGre    G    A      0.5      1        2 
   3   chr3_57286549     ZHar    G    A        0      0        2 
   3   chr3_57286549   Sample    G    A        0      0        2 
   3   chr3_57293204     AAsi    G    T        0      0        2 
   3   chr3_57293204     AKia    G    T        0      0        2 
   3   chr3_57293204     AOna    G    T        0      0        2 
   3   chr3_57293204     ASom    G    T        0      0        2 
   3   chr3_57293204     HCab    G    T        0      0        2 
   3   chr3_57293204     HPrz    G    T        0      0        2 
   3   chr3_57293204     ZBoe    G    T        0      0        2 
   3   chr3_57293204     ZGre    G    T        0      0        2 
   3   chr3_57293204     ZHar    G    T      0.5      1        2 
   3   chr3_57293204   Sample    G    T        0      0        2 
   3   chr3_57293372     AAsi    T    C        0      0        2 
   3   chr3_57293372     AKia    T    C        0      0        2 
   3   chr3_57293372     AOna    T    C        0      0        2 
   3   chr3_57293372     ASom    T    C        0      0        2 
   3   chr3_57293372     HCab    T    C        0      0        2 
   3   chr3_57293372     HPrz    T    C        0      0        2 
   3   chr3_57293372     ZBoe    T    C        0      0        2 
   3   chr3_57293372     ZGre    T    C        0      0        2 
   3   chr3_57293372     ZHar    T    C      0.5      1        2 
   3   chr3_57293372   Sample    T    C        0      0        2 
   3   chr3_57300079     AAsi    G    C        0      0        2 
   3   chr3_57300079     AKia    G    C        0      0        2 
   3   chr3_57300079     AOna    G    C        0      0        2 
   3   chr3_57300079     ASom    G    C        0      0        2 
   3   chr3_57300079     HCab    G    C        0      0        2 
   3   chr3_57300079     HPrz    G    C        0      0        2 
   3   chr3_57300079     ZBoe    G    C      0.5      1        2 
   3   chr3_57300079     ZGre    G    C        0      0        2 
   3   chr3_57300079     ZHar    G    C        0      0        2 
   3   chr3_57300079   Sample    G    C        0      0        2 
   3   chr3_57304845     AAsi    A    G        0      0        2 
   3   chr3_57304845     AKia    A    G        0      0        2 
   3   chr3_57304845     AOna    A    G        0      0        2 
   3   chr3_57304845     ASom    A    G        0      0        2 
   3   chr3_57304845     HCab    A    G        0      0        2 
   3   chr3_57304845     HPrz    A    G        0      0        2 
   3   chr3_57304845     ZBoe    A    G      0.5      1        2 
   3   chr3_57304845     ZGre    A    G        0      0        2 
   3   chr3_57304845     ZHar    A    G        0      0        2 
   3   chr3_57304845   Sample    A    G        0      0        2 
   3   chr3_57306304     AAsi    A    G        0      0        2 
   3   chr3_57306304     AKia    A    G        0      0        2 
   3   chr3_57306304     AOna    A    G        0      0        2 
   3   chr3_57306304     ASom    A    G        0      0        2 
   3   chr3_57306304     HCab    A    G        1      2        2 
   3   chr3_57306304     HPrz    A    G      0.5      1        2 
   3   chr3_57306304     ZBoe    A    G        0      0        2 
   3   chr3_57306304     ZGre    A    G        0      0        2 
   3   chr3_57306304     ZHar    A    G        0      0        2 
   3   chr3_57306304   Sample    A    G        0      0        2 
   3   chr3_57311283     AAsi    C    T        0      0        2 
   3   chr3_57311283     AKia    C    T      0.5      1        2 
   3   chr3_57311283     AOna    C    T        0      0        2 
   3   chr3_57311283     ASom    C    T        0      0        2 
   3   chr3_57311283     HCab    C    T        0      0        2 
   3   chr3_57311283     HPrz    C    T        0      0        2 
   3   chr3_57311283     ZBoe    C    T        0      0        2 
   3   chr3_57311283     ZGre    C    T        0      0        2 
   3   chr3_57311283     ZHar    C    T        0      0        2 
   3   chr3_57311283   Sample    C    T        0      0        2 
   3   chr3_57320448     AAsi    A    G        0      0        2 
   3   chr3_57320448     AKia    A    G        0      0        2 
   3   chr3_57320448     AOna    A    G        0      0        2 
   3   chr3_57320448     ASom    A    G        0      0        2 
   3   chr3_57320448     HCab    A    G        1      2        2 
   3   chr3_57320448     HPrz    A    G        1      2        2 
   3   chr3_57320448     ZBoe    A    G        0      0        2 
   3   chr3_57320448     ZGre    A    G        0      0        2 
   3   chr3_57320448     ZHar    A    G        0      0        2 
   3   chr3_57320448   Sample    A    G        0      0        2 
   3   chr3_57324912     AAsi    A    C        0      0        2 
   3   chr3_57324912     AKia    A    C      0.5      1        2 
   3   chr3_57324912     AOna    A    C        0      0        2 
   3   chr3_57324912     ASom    A    C        0      0        2 
   3   chr3_57324912     HCab    A    C        0      0        2 
   3   chr3_57324912     HPrz    A    C        0      0        2 
   3   chr3_57324912     ZBoe    A    C        0      0        2 
   3   chr3_57324912     ZGre    A    C        0      0        2 
   3   chr3_57324912     ZHar    A    C        0      0        2 
   3   chr3_57324912   Sample    A    C        0      0        2 
   3   chr3_57327244     AAsi    G    T        0      0        2 
   3   chr3_57327244     AKia    G    T        0      0        2 
   3   chr3_57327244     AOna    G    T        0      0        2 
   3   chr3_57327244     ASom    G    T        0      0        2 
   3   chr3_57327244     HCab    G    T        0      0        2 
   3   chr3_57327244     HPrz    G    T        0      0        2 
   3   chr3_57327244     ZBoe    G    T        0      0        2 
   3   chr3_57327244     ZGre    G    T        0      0        2 
   3   chr3_57327244     ZHar    G    T      0.5      1        2 
   3   chr3_57327244   Sample    G    T        0      0        2 
   3   chr3_57331284     AAsi    C    T        0      0        2 
   3   chr3_57331284     AKia    C    T        0      0        2 
   3   chr3_57331284     AOna    C    T        0      0        2 
   3   chr3_57331284     ASom    C    T        0      0        2 
   3   chr3_57331284     HCab    C    T        0      0        2 
   3   chr3_57331284     HPrz    C    T        0      0        2 
   3   chr3_57331284     ZBoe    C    T        1      2        2 
   3   chr3_57331284     ZGre    C    T        0      0        2 
   3   chr3_57331284     ZHar    C    T        0      0        2 
   3   chr3_57331284   Sample    C    T        0      0        2 
   3   chr3_57338737     AAsi    T    C      0.5      1        2 
   3   chr3_57338737     AKia    T    C        0      0        2 
   3   chr3_57338737     AOna    T    C        0      0        2 
   3   chr3_57338737     ASom    T    C        0      0        2 
   3   chr3_57338737     HCab    T    C        0      0        2 
   3   chr3_57338737     HPrz    T    C        0      0        2 
   3   chr3_57338737     ZBoe    T    C        0      0        2 
   3   chr3_57338737     ZGre    T    C        0      0        2 
   3   chr3_57338737     ZHar    T    C        0      0        2 
   3   chr3_57338737   Sample    T    C        0      0        2 
   3   chr3_57339515     AAsi    A    G        0      0        2 
   3   chr3_57339515     AKia    A    G        0      0        2 
   3   chr3_57339515     AOna    A    G        0      0        2 
   3   chr3_57339515     ASom    A    G        0      0        2 
   3   chr3_57339515     HCab    A    G        0      0        2 
   3   chr3_57339515     HPrz    A    G        0      0        2 
   3   chr3_57339515     ZBoe    A    G        1      2        2 
   3   chr3_57339515     ZGre    A    G        0      0        2 
   3   chr3_57339515     ZHar    A    G        0      0        2 
   3   chr3_57339515   Sample    A    G        0      0        2 
   3   chr3_57342510     AAsi    A    C        0      0        2 
   3   chr3_57342510     AKia    A    C        0      0        2 
   3   chr3_57342510     AOna    A    C        0      0        2 
   3   chr3_57342510     ASom    A    C        0      0        2 
   3   chr3_57342510     HCab    A    C        1      2        2 
   3   chr3_57342510     HPrz    A    C      0.5      1        2 
   3   chr3_57342510     ZBoe    A    C        0      0        2 
   3   chr3_57342510     ZGre    A    C        0      0        2 
   3   chr3_57342510     ZHar    A    C        0      0        2 
   3   chr3_57342510   Sample    A    C        0      0        2 
   3   chr3_57343444     AAsi    C    T        0      0        2 
   3   chr3_57343444     AKia    C    T        0      0        2 
   3   chr3_57343444     AOna    C    T        0      0        2 
   3   chr3_57343444     ASom    C    T        0      0        2 
   3   chr3_57343444     HCab    C    T      0.5      1        2 
   3   chr3_57343444     HPrz    C    T      0.5      1        2 
   3   chr3_57343444     ZBoe    C    T        0      0        2 
   3   chr3_57343444     ZGre    C    T        0      0        2 
   3   chr3_57343444     ZHar    C    T        0      0        2 
   3   chr3_57343444   Sample    C    T        0      0        2 
   3   chr3_57345469     AAsi    C    T        0      0        2 
   3   chr3_57345469     AKia    C    T        0      0        2 
   3   chr3_57345469     AOna    C    T        0      0        2 
   3   chr3_57345469     ASom    C    T        1      2        2 
   3   chr3_57345469     HCab    C    T        0      0        2 
   3   chr3_57345469     HPrz    C    T        0      0        2 
   3   chr3_57345469     ZBoe    C    T        0      0        2 
   3   chr3_57345469     ZGre    C    T        0      0        2 
   3   chr3_57345469     ZHar    C    T        0      0        2 
   3   chr3_57345469   Sample    C    T        0      0        2 
   3   chr3_57351143     AAsi    A    C        0      0        2 
   3   chr3_57351143     AKia    A    C        0      0        2 
   3   chr3_57351143     AOna    A    C        0      0        2 
   3   chr3_57351143     ASom    A    C        0      0        2 
   3   chr3_57351143     HCab    A    C        0      0        2 
   3   chr3_57351143     HPrz    A    C        0      0        2 
   3   chr3_57351143     ZBoe    A    C      0.5      1        2 
   3   chr3_57351143     ZGre    A    C        0      0        2 
   3   chr3_57351143     ZHar    A    C        0      0        2 
   3   chr3_57351143   Sample    A    C        0      0        2 
   3   chr3_57354231     AAsi    A    G        0      0        2 
   3   chr3_57354231     AKia    A    G        0      0        2 
   3   chr3_57354231     AOna    A    G        0      0        2 
   3   chr3_57354231     ASom    A    G        0      0        2 
   3   chr3_57354231     HCab    A    G        1      2        2 
   3   chr3_57354231     HPrz    A    G        1      2        2 
   3   chr3_57354231     ZBoe    A    G        0      0        2 
   3   chr3_57354231     ZGre    A    G        0      0        2 
   3   chr3_57354231     ZHar    A    G        0      0        2 
   3   chr3_57354231   Sample    A    G        0      0        2 
   3   chr3_57362618     AAsi    T    G        0      0        2 
   3   chr3_57362618     AKia    T    G        0      0        2 
   3   chr3_57362618     AOna    T    G        0      0        2 
   3   chr3_57362618     ASom    T    G        0      0        2 
   3   chr3_57362618     HCab    T    G        0      0        2 
   3   chr3_57362618     HPrz    T    G        0      0        2 
   3   chr3_57362618     ZBoe    T    G      0.5      1        2 
   3   chr3_57362618     ZGre    T    G        0      0        2 
   3   chr3_57362618     ZHar    T    G        0      0        2 
   3   chr3_57362618   Sample    T    G        0      0        2 
   3   chr3_57372819     AAsi    C    T        0      0        2 
   3   chr3_57372819     AKia    C    T        0      0        2 
   3   chr3_57372819     AOna    C    T        0      0        2 
   3   chr3_57372819     ASom    C    T        0      0        2 
   3   chr3_57372819     HCab    C    T        0      0        2 
   3   chr3_57372819     HPrz    C    T        0      0        2 
   3   chr3_57372819     ZBoe    C    T        0      0        2 
   3   chr3_57372819     ZGre    C    T        0      0        2 
   3   chr3_57372819     ZHar    C    T        1      2        2 
   3   chr3_57372819   Sample    C    T        0      0        2 
   3   chr3_57374051     AAsi    A    C        0      0        2 
   3   chr3_57374051     AKia    A    C        0      0        2 
   3   chr3_57374051     AOna    A    C        0      0        2 
   3   chr3_57374051     ASom    A    C        0      0        2 
   3   chr3_57374051     HCab    A    C        0      0        2 
   3   chr3_57374051     HPrz    A    C        1      2        2 
   3   chr3_57374051     ZBoe    A    C        0      0        2 
   3   chr3_57374051     ZGre    A    C        0      0        2 
   3   chr3_57374051     ZHar    A    C        0      0        2 
   3   chr3_57374051   Sample    A    C        0      0        2 
   3   chr3_57378467     AAsi    G    A        0      0        2 
   3   chr3_57378467     AKia    G    A        0      0        2 
   3   chr3_57378467     AOna    G    A        0      0        2 
   3   chr3_57378467     ASom    G    A        0      0        2 
   3   chr3_57378467     HCab    G    A        1      2        2 
   3   chr3_57378467     HPrz    G    A        1      2        2 
   3   chr3_57378467     ZBoe    G    A        0      0        2 
   3   chr3_57378467     ZGre    G    A        0      0        2 
   3   chr3_57378467     ZHar    G    A        0      0        2 
   3   chr3_57378467   Sample    G    A        0      0        2 
   3   chr3_57381039     AAsi    C    T        0      0        2 
   3   chr3_57381039     AKia    C    T        0      0        2 
   3   chr3_57381039     AOna    C    T        0      0        2 
   3   chr3_57381039     ASom    C    T        0      0        2 
   3   chr3_57381039     HCab    C    T        0      0        2 
   3   chr3_57381039     HPrz    C    T        0      0        2 
   3   chr3_57381039     ZBoe    C    T      0.5      1        2 
   3   chr3_57381039     ZGre    C    T        0      0        2 
   3   chr3_57381039     ZHar    C    T        0      0        2 
   3   chr3_57381039   Sample    C    T        0      0        2 
   3   chr3_57391092     AAsi    C    A        0      0        2 
   3   chr3_57391092     AKia    C    A        0      0        2 
   3   chr3_57391092     AOna    C    A        0      0        2 
   3   chr3_57391092     ASom    C    A        0      0        2 
   3   chr3_57391092     HCab    C    A        1      2        2 
   3   chr3_57391092     HPrz    C    A        1      2        2 
   3   chr3_57391092     ZBoe    C    A        0      0        2 
   3   chr3_57391092     ZGre    C    A        0      0        2 
   3   chr3_57391092     ZHar    C    A        0      0        2 
   3   chr3_57391092   Sample    C    A        0      0        2 
   3   chr3_57398558     AAsi    C    T        1      2        2 
   3   chr3_57398558     AKia    C    T        0      0        2 
   3   chr3_57398558     AOna    C    T        0      0        2 
   3   chr3_57398558     ASom    C    T        1      2        2 
   3   chr3_57398558     HCab    C    T        0      0        2 
   3   chr3_57398558     HPrz    C    T        0      0        2 
   3   chr3_57398558     ZBoe    C    T        0      0        2 
   3   chr3_57398558     ZGre    C    T        0      0        2 
   3   chr3_57398558     ZHar    C    T        0      0        2 
   3   chr3_57398558   Sample    C    T        1      2        2 
   3   chr3_57414727     AAsi    A    G        0      0        2 
   3   chr3_57414727     AKia    A    G        0      0        2 
   3   chr3_57414727     AOna    A    G        0      0        2 
   3   chr3_57414727     ASom    A    G        0      0        2 
   3   chr3_57414727     HCab    A    G        1      2        2 
   3   chr3_57414727     HPrz    A    G        1      2        2 
   3   chr3_57414727     ZBoe    A    G        0      0        2 
   3   chr3_57414727     ZGre    A    G        0      0        2 
   3   chr3_57414727     ZHar    A    G        0      0        2 
   3   chr3_57414727   Sample    A    G        0      0        2 
   3   chr3_57417753     AAsi    G    C        0      0        2 
   3   chr3_57417753     AKia    G    C        0      0        2 
   3   chr3_57417753     AOna    G    C        0      0        2 
   3   chr3_57417753     ASom    G    C        0      0        2 
   3   chr3_57417753     HCab    G    C        0      0        2 
   3   chr3_57417753     HPrz    G    C        0      0        2 
   3   chr3_57417753     ZBoe    G    C      0.5      1        2 
   3   chr3_57417753     ZGre    G    C        0      0        2 
   3   chr3_57417753     ZHar    G    C        0      0        2 
   3   chr3_57417753   Sample    G    C        0      0        2 
   3   chr3_57419076     AAsi    C    T        0      0        2 
   3   chr3_57419076     AKia    C    T        0      0        2 
   3   chr3_57419076     AOna    C    T        0      0        2 
   3   chr3_57419076     ASom    C    T        0      0        2 
   3   chr3_57419076     HCab    C    T        0      0        2 
   3   chr3_57419076     HPrz    C    T        0      0        2 
   3   chr3_57419076     ZBoe    C    T        0      0        2 
   3   chr3_57419076     ZGre    C    T        1      2        2 
   3   chr3_57419076     ZHar    C    T        0      0        2 
   3   chr3_57419076   Sample    C    T        0      0        2 
   3   chr3_57427011     AAsi    G    T        0      0        2 
   3   chr3_57427011     AKia    G    T      0.5      1        2 
   3   chr3_57427011     AOna    G    T        0      0        2 
   3   chr3_57427011     ASom    G    T        0      0        2 
   3   chr3_57427011     HCab    G    T        0      0        2 
   3   chr3_57427011     HPrz    G    T        0      0        2 
   3   chr3_57427011     ZBoe    G    T        0      0        2 
   3   chr3_57427011     ZGre    G    T        0      0        2 
   3   chr3_57427011     ZHar    G    T        0      0        2 
   3   chr3_57427011   Sample    G    T        0      0        2 
   3   chr3_57429097     AAsi    C    T        0      0        2 
   3   chr3_57429097     AKia    C    T      0.5      1        2 
   3   chr3_57429097     AOna    C    T        0      0        2 
   3   chr3_57429097     ASom    C    T        0      0        2 
   3   chr3_57429097     HCab    C    T        0      0        2 
   3   chr3_57429097     HPrz    C    T        0      0        2 
   3   chr3_57429097     ZBoe    C    T        0      0        2 
   3   chr3_57429097     ZGre    C    T        0      0        2 
   3   chr3_57429097     ZHar    C    T        0      0        2 
   3   chr3_57429097   Sample    C    T        0      0        2 
   3   chr3_57442514     AAsi    G    A        0      0        2 
   3   chr3_57442514     AKia    G    A        0      0        2 
   3   chr3_57442514     AOna    G    A        0      0        2 
   3   chr3_57442514     ASom    G    A        0      0        2 
   3   chr3_57442514     HCab    G    A        0      0        2 
   3   chr3_57442514     HPrz    G    A        0      0        2 
   3   chr3_57442514     ZBoe    G    A        1      2        2 
   3   chr3_57442514     ZGre    G    A        1      2        2 
   3   chr3_57442514     ZHar    G    A        1      2        2 
   3   chr3_57442514   Sample    G    A        0      0        2 
   3   chr3_57447664     AAsi    T    C        0      0        2 
   3   chr3_57447664     AKia    T    C        0      0        2 
   3   chr3_57447664     AOna    T    C        0      0        2 
   3   chr3_57447664     ASom    T    C        0      0        2 
   3   chr3_57447664     HCab    T    C        0      0        2 
   3   chr3_57447664     HPrz    T    C        0      0        2 
   3   chr3_57447664     ZBoe    T    C        0      0        2 
   3   chr3_57447664     ZGre    T    C        0      0        2 
   3   chr3_57447664     ZHar    T    C        1      2        2 
   3   chr3_57447664   Sample    T    C        0      0        2 
   3   chr3_57454472     AAsi    A    G        0      0        2 
   3   chr3_57454472     AKia    A    G        0      0        2 
   3   chr3_57454472     AOna    A    G        0      0        2 
   3   chr3_57454472     ASom    A    G        0      0        2 
   3   chr3_57454472     HCab    A    G        1      2        2 
   3   chr3_57454472     HPrz    A    G        1      2        2 
   3   chr3_57454472     ZBoe    A    G        0      0        2 
   3   chr3_57454472     ZGre    A    G        0      0        2 
   3   chr3_57454472     ZHar    A    G        0      0        2 
   3   chr3_57454472   Sample    A    G        0      0        2 
   3   chr3_57456945     AAsi    T    A        0      0        2 
   3   chr3_57456945     AKia    T    A        0      0        2 
   3   chr3_57456945     AOna    T    A        0      0        2 
   3   chr3_57456945     ASom    T    A        0      0        2 
   3   chr3_57456945     HCab    T    A        1      2        2 
   3   chr3_57456945     HPrz    T    A        1      2        2 
   3   chr3_57456945     ZBoe    T    A        0      0        2 
   3   chr3_57456945     ZGre    T    A        0      0        2 
   3   chr3_57456945     ZHar    T    A        0      0        2 
   3   chr3_57456945   Sample    T    A        0      0        2 
   3   chr3_57459268     AAsi    T    C        0      0        2 
   3   chr3_57459268     AKia    T    C        0      0        2 
   3   chr3_57459268     AOna    T    C        0      0        2 
   3   chr3_57459268     ASom    T    C        0      0        2 
   3   chr3_57459268     HCab    T    C        0      0        2 
   3   chr3_57459268     HPrz    T    C        0      0        2 
   3   chr3_57459268     ZBoe    T    C        0      0        2 
   3   chr3_57459268     ZGre    T    C        0      0        2 
   3   chr3_57459268     ZHar    T    C        1      2        2 
   3   chr3_57459268   Sample    T    C        0      0        2 
   3   chr3_57468398     AAsi    T    C        0      0        2 
   3   chr3_57468398     AKia    T    C        0      0        2 
   3   chr3_57468398     AOna    T    C        0      0        2 
   3   chr3_57468398     ASom    T    C        0      0        2 
   3   chr3_57468398     HCab    T    C        0      0        2 
   3   chr3_57468398     HPrz    T    C        0      0        2 
   3   chr3_57468398     ZBoe    T    C        0      0        2 
   3   chr3_57468398     ZGre    T    C        0      0        2 
   3   chr3_57468398     ZHar    T    C        1      2        2 
   3   chr3_57468398   Sample    T    C        0      0        2 
   3   chr3_57468956     AAsi    G    A        0      0        2 
   3   chr3_57468956     AKia    G    A        0      0        2 
   3   chr3_57468956     AOna    G    A        0      0        2 
   3   chr3_57468956     ASom    G    A        0      0        2 
   3   chr3_57468956     HCab    G    A        1      2        2 
   3   chr3_57468956     HPrz    G    A        1      2        2 
   3   chr3_57468956     ZBoe    G    A        0      0        2 
   3   chr3_57468956     ZGre    G    A        0      0        2 
   3   chr3_57468956     ZHar    G    A        0      0        2 
   3   chr3_57468956   Sample    G    A        0      0        2 
   3   chr3_57472153     AAsi    A    G        0      0        2 
   3   chr3_57472153     AKia    A    G        0      0        2 
   3   chr3_57472153     AOna    A    G        0      0        2 
   3   chr3_57472153     ASom    A    G        0      0        2 
   3   chr3_57472153     HCab    A    G        1      2        2 
   3   chr3_57472153     HPrz    A    G        0      0        2 
   3   chr3_57472153     ZBoe    A    G        0      0        2 
   3   chr3_57472153     ZGre    A    G        0      0        2 
   3   chr3_57472153     ZHar    A    G        0      0        2 
   3   chr3_57472153   Sample    A    G        0      0        2 
   3   chr3_57478250     AAsi    C    G        0      0        2 
   3   chr3_57478250     AKia    C    G        0      0        2 
   3   chr3_57478250     AOna    C    G        0      0        2 
   3   chr3_57478250     ASom    C    G        0      0        2 
   3   chr3_57478250     HCab    C    G        0      0        2 
   3   chr3_57478250     HPrz    C    G        0      0        2 
   3   chr3_57478250     ZBoe    C    G      0.5      1        2 
   3   chr3_57478250     ZGre    C    G        0      0        2 
   3   chr3_57478250     ZHar    C    G        0      0        2 
   3   chr3_57478250   Sample    C    G        0      0        2 
   3   chr3_57482057     AAsi    T    C        0      0        2 
   3   chr3_57482057     AKia    T    C        0      0        2 
   3   chr3_57482057     AOna    T    C        0      0        2 
   3   chr3_57482057     ASom    T    C        0      0        2 
   3   chr3_57482057     HCab    T    C        1      2        2 
   3   chr3_57482057     HPrz    T    C        1      2        2 
   3   chr3_57482057     ZBoe    T    C        0      0        2 
   3   chr3_57482057     ZGre    T    C        0      0        2 
   3   chr3_57482057     ZHar    T    C        0      0        2 
   3   chr3_57482057   Sample    T    C        0      0        2 
   3   chr3_57487736     AAsi    T    C        0      0        2 
   3   chr3_57487736     AKia    T    C        0      0        2 
   3   chr3_57487736     AOna    T    C        0      0        2 
   3   chr3_57487736     ASom    T    C        0      0        2 
   3   chr3_57487736     HCab    T    C        1      2        2 
   3   chr3_57487736     HPrz    T    C        1      2        2 
   3   chr3_57487736     ZBoe    T    C        0      0        2 
   3   chr3_57487736     ZGre    T    C        0      0        2 
   3   chr3_57487736     ZHar    T    C        0      0        2 
   3   chr3_57487736   Sample    T    C        0      0        2 
   3   chr3_57490801     AAsi    T    C        0      0        2 
   3   chr3_57490801     AKia    T    C        1      2        2 
   3   chr3_57490801     AOna    T    C      0.5      1        2 
   3   chr3_57490801     ASom    T    C        0      0        2 
   3   chr3_57490801     HCab    T    C        0      0        2 
   3   chr3_57490801     HPrz    T    C        0      0        2 
   3   chr3_57490801     ZBoe    T    C        0      0        2 
   3   chr3_57490801     ZGre    T    C        0      0        2 
   3   chr3_57490801     ZHar    T    C        0      0        2 
   3   chr3_57490801   Sample    T    C        0      0        2 
   3   chr3_57502468     AAsi    C    T        0      0        2 
   3   chr3_57502468     AKia    C    T        0      0        2 
   3   chr3_57502468     AOna    C    T        0      0        2 
   3   chr3_57502468     ASom    C    T        0      0        2 
   3   chr3_57502468     HCab    C    T        0      0        2 
   3   chr3_57502468     HPrz    C    T        0      0        2 
   3   chr3_57502468     ZBoe    C    T      0.5      1        2 
   3   chr3_57502468     ZGre    C    T        0      0        2 
   3   chr3_57502468     ZHar    C    T        0      0        2 
   3   chr3_57502468   Sample    C    T        0      0        2 
   3   chr3_57511439     AAsi    T    C        0      0        2 
   3   chr3_57511439     AKia    T    C        0      0        2 
   3   chr3_57511439     AOna    T    C        0      0        2 
   3   chr3_57511439     ASom    T    C        0      0        2 
   3   chr3_57511439     HCab    T    C        0      0        2 
   3   chr3_57511439     HPrz    T    C        0      0        2 
   3   chr3_57511439     ZBoe    T    C        0      0        2 
   3   chr3_57511439     ZGre    T    C        0      0        2 
   3   chr3_57511439     ZHar    T    C        1      2        2 
   3   chr3_57511439   Sample    T    C        0      0        2 
   3   chr3_57523511     AAsi    A    C        0      0        2 
   3   chr3_57523511     AKia    A    C        0      0        2 
   3   chr3_57523511     AOna    A    C        0      0        2 
   3   chr3_57523511     ASom    A    C        0      0        2 
   3   chr3_57523511     HCab    A    C        1      2        2 
   3   chr3_57523511     HPrz    A    C        1      2        2 
   3   chr3_57523511     ZBoe    A    C        0      0        2 
   3   chr3_57523511     ZGre    A    C        0      0        2 
   3   chr3_57523511     ZHar    A    C        0      0        2 
   3   chr3_57523511   Sample    A    C        0      0        2 
   3   chr3_57539293     AAsi    A    G        0      0        2 
   3   chr3_57539293     AKia    A    G        0      0        2 
   3   chr3_57539293     AOna    A    G        0      0        2 
   3   chr3_57539293     ASom    A    G        0      0        2 
   3   chr3_57539293     HCab    A    G        1      2        2 
   3   chr3_57539293     HPrz    A    G        0      0        2 
   3   chr3_57539293     ZBoe    A    G        0      0        2 
   3   chr3_57539293     ZGre    A    G        0      0        2 
   3   chr3_57539293     ZHar    A    G        0      0        2 
   3   chr3_57539293   Sample    A    G        0      0        2 
   3   chr3_57539530     AAsi    G    C        0      0        2 
   3   chr3_57539530     AKia    G    C        0      0        2 
   3   chr3_57539530     AOna    G    C        0      0        2 
   3   chr3_57539530     ASom    G    C        0      0        2 
   3   chr3_57539530     HCab    G    C        1      2        2 
   3   chr3_57539530     HPrz    G    C        1      2        2 
   3   chr3_57539530     ZBoe    G    C        0      0        2 
   3   chr3_57539530     ZGre    G    C        0      0        2 
   3   chr3_57539530     ZHar    G    C        0      0        2 
   3   chr3_57539530   Sample    G    C        0      0        2 
   3   chr3_57547531     AAsi    T    C        0      0        2 
   3   chr3_57547531     AKia    T    C        0      0        2 
   3   chr3_57547531     AOna    T    C        0      0        2 
   3   chr3_57547531     ASom    T    C        0      0        2 
   3   chr3_57547531     HCab    T    C        1      2        2 
   3   chr3_57547531     HPrz    T    C        1      2        2 
   3   chr3_57547531     ZBoe    T    C        0      0        2 
   3   chr3_57547531     ZGre    T    C        0      0        2 
   3   chr3_57547531     ZHar    T    C        0      0        2 
   3   chr3_57547531   Sample    T    C        0      0        2 
   3   chr3_57552453     AAsi    A    G        0      0        2 
   3   chr3_57552453     AKia    A    G        0      0        2 
   3   chr3_57552453     AOna    A    G        0      0        2 
   3   chr3_57552453     ASom    A    G        0      0        2 
   3   chr3_57552453     HCab    A    G        1      2        2 
   3   chr3_57552453     HPrz    A    G        1      2        2 
   3   chr3_57552453     ZBoe    A    G        0      0        2 
   3   chr3_57552453     ZGre    A    G        0      0        2 
   3   chr3_57552453     ZHar    A    G        0      0        2 
   3   chr3_57552453   Sample    A    G        0      0        2 
   3   chr3_57553136     AAsi    A    G        0      0        2 
   3   chr3_57553136     AKia    A    G        0      0        2 
   3   chr3_57553136     AOna    A    G        0      0        2 
   3   chr3_57553136     ASom    A    G        0      0        2 
   3   chr3_57553136     HCab    A    G        0      0        2 
   3   chr3_57553136     HPrz    A    G        0      0        2 
   3   chr3_57553136     ZBoe    A    G        0      0        2 
   3   chr3_57553136     ZGre    A    G        0      0        2 
   3   chr3_57553136     ZHar    A    G        1      2        2 
   3   chr3_57553136   Sample    A    G        0      0        2 
   3   chr3_57553534     AAsi    C    T        0      0        2 
   3   chr3_57553534     AKia    C    T        0      0        2 
   3   chr3_57553534     AOna    C    T      0.5      1        2 
   3   chr3_57553534     ASom    C    T        0      0        2 
   3   chr3_57553534     HCab    C    T        0      0        2 
   3   chr3_57553534     HPrz    C    T        0      0        2 
   3   chr3_57553534     ZBoe    C    T        0      0        2 
   3   chr3_57553534     ZGre    C    T        0      0        2 
   3   chr3_57553534     ZHar    C    T        0      0        2 
   3   chr3_57553534   Sample    C    T        0      0        2 
   3   chr3_57554441     AAsi    G    A        0      0        2 
   3   chr3_57554441     AKia    G    A        0      0        2 
   3   chr3_57554441     AOna    G    A        0      0        2 
   3   chr3_57554441     ASom    G    A        0      0        2 
   3   chr3_57554441     HCab    G    A        1      2        2 
   3   chr3_57554441     HPrz    G    A        1      2        2 
   3   chr3_57554441     ZBoe    G    A        0      0        2 
   3   chr3_57554441     ZGre    G    A        0      0        2 
   3   chr3_57554441     ZHar    G    A        0      0        2 
   3   chr3_57554441   Sample    G    A        0      0        2 
   3   chr3_57555114     AAsi    T    A        0      0        2 
   3   chr3_57555114     AKia    T    A      0.5      1        2 
   3   chr3_57555114     AOna    T    A        0      0        2 
   3   chr3_57555114     ASom    T    A        0      0        2 
   3   chr3_57555114     HCab    T    A        0      0        2 
   3   chr3_57555114     HPrz    T    A        0      0        2 
   3   chr3_57555114     ZBoe    T    A        0      0        2 
   3   chr3_57555114     ZGre    T    A        0      0        2 
   3   chr3_57555114     ZHar    T    A        0      0        2 
   3   chr3_57555114   Sample    T    A        0      0        2 
   3   chr3_57561811     AAsi    T    C        0      0        2 
   3   chr3_57561811     AKia    T    C        0      0        2 
   3   chr3_57561811     AOna    T    C        0      0        2 
   3   chr3_57561811     ASom    T    C        0      0        2 
   3   chr3_57561811     HCab    T    C        0      0        2 
   3   chr3_57561811     HPrz    T    C      0.5      1        2 
   3   chr3_57561811     ZBoe    T    C        0      0        2 
   3   chr3_57561811     ZGre    T    C        0      0        2 
   3   chr3_57561811     ZHar    T    C        0      0        2 
   3   chr3_57561811   Sample    T    C        0      0        2 
   3   chr3_57571336     AAsi    G    C        0      0        2 
   3   chr3_57571336     AKia    G    C        0      0        2 
   3   chr3_57571336     AOna    G    C        0      0        2 
   3   chr3_57571336     ASom    G    C        0      0        2 
   3   chr3_57571336     HCab    G    C        0      0        2 
   3   chr3_57571336     HPrz    G    C        0      0        2 
   3   chr3_57571336     ZBoe    G    C        0      0        2 
   3   chr3_57571336     ZGre    G    C        0      0        2 
   3   chr3_57571336     ZHar    G    C        1      2        2 
   3   chr3_57571336   Sample    G    C        0      0        2 
   3   chr3_57575650     AAsi    A    C      0.5      1        2 
   3   chr3_57575650     AKia    A    C        0      0        2 
   3   chr3_57575650     AOna    A    C        0      0        2 
   3   chr3_57575650     ASom    A    C        0      0        2 
   3   chr3_57575650     HCab    A    C        0      0        2 
   3   chr3_57575650     HPrz    A    C        0      0        2 
   3   chr3_57575650     ZBoe    A    C        0      0        2 
   3   chr3_57575650     ZGre    A    C        0      0        2 
   3   chr3_57575650     ZHar    A    C        0      0        2 
   3   chr3_57575650   Sample    A    C        0      0        2 
   3   chr3_57575718     AAsi    G    A        0      0        2 
   3   chr3_57575718     AKia    G    A        0      0        2 
   3   chr3_57575718     AOna    G    A        0      0        2 
   3   chr3_57575718     ASom    G    A        1      2        2 
   3   chr3_57575718     HCab    G    A        0      0        2 
   3   chr3_57575718     HPrz    G    A        0      0        2 
   3   chr3_57575718     ZBoe    G    A        0      0        2 
   3   chr3_57575718     ZGre    G    A        0      0        2 
   3   chr3_57575718     ZHar    G    A        0      0        2 
   3   chr3_57575718   Sample    G    A        0      0        2 
   3   chr3_57585943     AAsi    G    A        0      0        2 
   3   chr3_57585943     AKia    G    A        0      0        2 
   3   chr3_57585943     AOna    G    A        0      0        2 
   3   chr3_57585943     ASom    G    A        0      0        2 
   3   chr3_57585943     HCab    G    A        1      2        2 
   3   chr3_57585943     HPrz    G    A        1      2        2 
   3   chr3_57585943     ZBoe    G    A        0      0        2 
   3   chr3_57585943     ZGre    G    A        0      0        2 
   3   chr3_57585943     ZHar    G    A        0      0        2 
   3   chr3_57585943   Sample    G    A        0      0        2 
   3   chr3_57586366     AAsi    C    T        0      0        2 
   3   chr3_57586366     AKia    C    T        0      0        2 
   3   chr3_57586366     AOna    C    T        0      0        2 
   3   chr3_57586366     ASom    C    T        0      0        2 
   3   chr3_57586366     HCab    C    T        1      2        2 
   3   chr3_57586366     HPrz    C    T        1      2        2 
   3   chr3_57586366     ZBoe    C    T        0      0        2 
   3   chr3_57586366     ZGre    C    T        0      0        2 
   3   chr3_57586366     ZHar    C    T        0      0        2 
   3   chr3_57586366   Sample    C    T        0      0        2 
   3   chr3_57586754     AAsi    A    G        0      0        2 
   3   chr3_57586754     AKia    A    G        0      0        2 
   3   chr3_57586754     AOna    A    G        0      0        2 
   3   chr3_57586754     ASom    A    G        0      0        2 
   3   chr3_57586754     HCab    A    G        0      0        2 
   3   chr3_57586754     HPrz    A    G        0      0        2 
   3   chr3_57586754     ZBoe    A    G        0      0        2 
   3   chr3_57586754     ZGre    A    G        1      2        2 
   3   chr3_57586754     ZHar    A    G        0      0        2 
   3   chr3_57586754   Sample    A    G        0      0        2 
   3   chr3_57587686     AAsi    T    C      0.5      1        2 
   3   chr3_57587686     AKia    T    C        1      2        2 
   3   chr3_57587686     AOna    T    C        1      2        2 
   3   chr3_57587686     ASom    T    C        0      0        2 
   3   chr3_57587686     HCab    T    C        0      0        2 
   3   chr3_57587686     HPrz    T    C        0      0        2 
   3   chr3_57587686     ZBoe    T    C        0      0        2 
   3   chr3_57587686     ZGre    T    C        0      0        2 
   3   chr3_57587686     ZHar    T    C        0      0        2 
   3   chr3_57587686   Sample    T    C        0      0        2 
   3   chr3_57590936     AAsi    C    A        0      0        2 
   3   chr3_57590936     AKia    C    A        1      2        2 
   3   chr3_57590936     AOna    C    A      0.5      1        2 
   3   chr3_57590936     ASom    C    A        0      0        2 
   3   chr3_57590936     HCab    C    A        0      0        2 
   3   chr3_57590936     HPrz    C    A        0      0        2 
   3   chr3_57590936     ZBoe    C    A        0      0        2 
   3   chr3_57590936     ZGre    C    A        0      0        2 
   3   chr3_57590936     ZHar    C    A        0      0        2 
   3   chr3_57590936   Sample    C    A        0      0        2 
   3   chr3_57614718     AAsi    T    G        0      0        2 
   3   chr3_57614718     AKia    T    G      0.5      1        2 
   3   chr3_57614718     AOna    T    G        0      0        2 
   3   chr3_57614718     ASom    T    G        0      0        2 
   3   chr3_57614718     HCab    T    G        0      0        2 
   3   chr3_57614718     HPrz    T    G        0      0        2 
   3   chr3_57614718     ZBoe    T    G        0      0        2 
   3   chr3_57614718     ZGre    T    G        0      0        2 
   3   chr3_57614718     ZHar    T    G        0      0        2 
   3   chr3_57614718   Sample    T    G        0      0        2 
   3   chr3_57623991     AAsi    A    G        0      0        2 
   3   chr3_57623991     AKia    A    G        0      0        2 
   3   chr3_57623991     AOna    A    G        0      0        2 
   3   chr3_57623991     ASom    A    G        0      0        2 
   3   chr3_57623991     HCab    A    G        0      0        2 
   3   chr3_57623991     HPrz    A    G        0      0        2 
   3   chr3_57623991     ZBoe    A    G        0      0        2 
   3   chr3_57623991     ZGre    A    G        0      0        2 
   3   chr3_57623991     ZHar    A    G        1      2        2 
   3   chr3_57623991   Sample    A    G        0      0        2 
   3   chr3_57625323     AAsi    T    C        0      0        2 
   3   chr3_57625323     AKia    T    C        0      0        2 
   3   chr3_57625323     AOna    T    C        0      0        2 
   3   chr3_57625323     ASom    T    C        0      0        2 
   3   chr3_57625323     HCab    T    C        0      0        2 
   3   chr3_57625323     HPrz    T    C        0      0        2 
   3   chr3_57625323     ZBoe    T    C        0      0        2 
   3   chr3_57625323     ZGre    T    C        1      2        2 
   3   chr3_57625323     ZHar    T    C        0      0        2 
   3   chr3_57625323   Sample    T    C        0      0        2 
   3   chr3_57627796     AAsi    C    A        0      0        2 
   3   chr3_57627796     AKia    C    A        0      0        2 
   3   chr3_57627796     AOna    C    A        0      0        2 
   3   chr3_57627796     ASom    C    A        0      0        2 
   3   chr3_57627796     HCab    C    A        0      0        2 
   3   chr3_57627796     HPrz    C    A        0      0        2 
   3   chr3_57627796     ZBoe    C    A        1      2        2 
   3   chr3_57627796     ZGre    C    A        0      0        2 
   3   chr3_57627796     ZHar    C    A        0      0        2 
   3   chr3_57627796   Sample    C    A        0      0        2 
   3   chr3_57629462     AAsi    G    C        0      0        2 
   3   chr3_57629462     AKia    G    C        0      0        2 
   3   chr3_57629462     AOna    G    C        0      0        2 
   3   chr3_57629462     ASom    G    C        0      0        2 
   3   chr3_57629462     HCab    G    C        0      0        2 
   3   chr3_57629462     HPrz    G    C        0      0        2 
   3   chr3_57629462     ZBoe    G    C        0      0        2 
   3   chr3_57629462     ZGre    G    C        0      0        2 
   3   chr3_57629462     ZHar    G    C      0.5      1        2 
   3   chr3_57629462   Sample    G    C        0      0        2 
   3   chr3_57634029     AAsi    C    T        0      0        2 
   3   chr3_57634029     AKia    C    T        0      0        2 
   3   chr3_57634029     AOna    C    T        0      0        2 
   3   chr3_57634029     ASom    C    T        0      0        2 
   3   chr3_57634029     HCab    C    T        0      0        2 
   3   chr3_57634029     HPrz    C    T      0.5      1        2 
   3   chr3_57634029     ZBoe    C    T        0      0        2 
   3   chr3_57634029     ZGre    C    T        0      0        2 
   3   chr3_57634029     ZHar    C    T        0      0        2 
   3   chr3_57634029   Sample    C    T        0      0        2 
   3   chr3_57635422     AAsi    C    T        0      0        2 
   3   chr3_57635422     AKia    C    T        0      0        2 
   3   chr3_57635422     AOna    C    T        1      2        2 
   3   chr3_57635422     ASom    C    T        0      0        2 
   3   chr3_57635422     HCab    C    T        0      0        2 
   3   chr3_57635422     HPrz    C    T        0      0        2 
   3   chr3_57635422     ZBoe    C    T        0      0        2 
   3   chr3_57635422     ZGre    C    T        0      0        2 
   3   chr3_57635422     ZHar    C    T        0      0        2 
   3   chr3_57635422   Sample    C    T        0      0        2 
   3   chr3_57650160     AAsi    C    T        0      0        2 
   3   chr3_57650160     AKia    C    T      0.5      1        2 
   3   chr3_57650160     AOna    C    T        0      0        2 
   3   chr3_57650160     ASom    C    T        0      0        2 
   3   chr3_57650160     HCab    C    T        0      0        2 
   3   chr3_57650160     HPrz    C    T        0      0        2 
   3   chr3_57650160     ZBoe    C    T        0      0        2 
   3   chr3_57650160     ZGre    C    T        0      0        2 
   3   chr3_57650160     ZHar    C    T        0      0        2 
   3   chr3_57650160   Sample    C    T        0      0        2 
   3   chr3_57657597     AAsi    G    C        0      0        2 
   3   chr3_57657597     AKia    G    C        0      0        2 
   3   chr3_57657597     AOna    G    C        0      0        2 
   3   chr3_57657597     ASom    G    C        0      0        2 
   3   chr3_57657597     HCab    G    C        1      2        2 
   3   chr3_57657597     HPrz    G    C        0      0        2 
   3   chr3_57657597     ZBoe    G    C        0      0        2 
   3   chr3_57657597     ZGre    G    C        0      0        2 
   3   chr3_57657597     ZHar    G    C        0      0        2 
   3   chr3_57657597   Sample    G    C        0      0        2 
   3   chr3_57676550     AAsi    C    T        0      0        2 
   3   chr3_57676550     AKia    C    T        0      0        2 
   3   chr3_57676550     AOna    C    T        0      0        2 
   3   chr3_57676550     ASom    C    T        0      0        2 
   3   chr3_57676550     HCab    C    T        1      2        2 
   3   chr3_57676550     HPrz    C    T        0      0        2 
   3   chr3_57676550     ZBoe    C    T        0      0        2 
   3   chr3_57676550     ZGre    C    T        0      0        2 
   3   chr3_57676550     ZHar    C    T        0      0        2 
   3   chr3_57676550   Sample    C    T        0      0        2 
   3   chr3_57681238     AAsi    G    C        0      0        2 
   3   chr3_57681238     AKia    G    C        0      0        2 
   3   chr3_57681238     AOna    G    C        0      0        2 
   3   chr3_57681238     ASom    G    C        0      0        2 
   3   chr3_57681238     HCab    G    C        1      2        2 
   3   chr3_57681238     HPrz    G    C        1      2        2 
   3   chr3_57681238     ZBoe    G    C        0      0        2 
   3   chr3_57681238     ZGre    G    C        0      0        2 
   3   chr3_57681238     ZHar    G    C        0      0        2 
   3   chr3_57681238   Sample    G    C        0      0        2 
   3   chr3_57691756     AAsi    A    T        0      0        2 
   3   chr3_57691756     AKia    A    T        0      0        2 
   3   chr3_57691756     AOna    A    T        0      0        2 
   3   chr3_57691756     ASom    A    T        0      0        2 
   3   chr3_57691756     HCab    A    T        0      0        2 
   3   chr3_57691756     HPrz    A    T        0      0        2 
   3   chr3_57691756     ZBoe    A    T      0.5      1        2 
   3   chr3_57691756     ZGre    A    T        0      0        2 
   3   chr3_57691756     ZHar    A    T        0      0        2 
   3   chr3_57691756   Sample    A    T        0      0        2 
   3   chr3_57691772     AAsi    C    T        0      0        2 
   3   chr3_57691772     AKia    C    T        0      0        2 
   3   chr3_57691772     AOna    C    T        0      0        2 
   3   chr3_57691772     ASom    C    T        0      0        2 
   3   chr3_57691772     HCab    C    T        0      0        2 
   3   chr3_57691772     HPrz    C    T        0      0        2 
   3   chr3_57691772     ZBoe    C    T        0      0        2 
   3   chr3_57691772     ZGre    C    T        1      2        2 
   3   chr3_57691772     ZHar    C    T        0      0        2 
   3   chr3_57691772   Sample    C    T        0      0        2 
   3   chr3_57691861     AAsi    G    A        0      0        2 
   3   chr3_57691861     AKia    G    A        0      0        2 
   3   chr3_57691861     AOna    G    A        0      0        2 
   3   chr3_57691861     ASom    G    A        0      0        2 
   3   chr3_57691861     HCab    G    A        0      0        2 
   3   chr3_57691861     HPrz    G    A        0      0        2 
   3   chr3_57691861     ZBoe    G    A      0.5      1        2 
   3   chr3_57691861     ZGre    G    A        0      0        2 
   3   chr3_57691861     ZHar    G    A        0      0        2 
   3   chr3_57691861   Sample    G    A        0      0        2 
   3   chr3_57705683     AAsi    A    G        0      0        2 
   3   chr3_57705683     AKia    A    G        0      0        2 
   3   chr3_57705683     AOna    A    G        0      0        2 
   3   chr3_57705683     ASom    A    G        0      0        2 
   3   chr3_57705683     HCab    A    G        1      2        2 
   3   chr3_57705683     HPrz    A    G        1      2        2 
   3   chr3_57705683     ZBoe    A    G        0      0        2 
   3   chr3_57705683     ZGre    A    G        0      0        2 
   3   chr3_57705683     ZHar    A    G        0      0        2 
   3   chr3_57705683   Sample    A    G        0      0        2 
   3   chr3_57705887     AAsi    A    C        0      0        2 
   3   chr3_57705887     AKia    A    C      0.5      1        2 
   3   chr3_57705887     AOna    A    C        0      0        2 
   3   chr3_57705887     ASom    A    C        0      0        2 
   3   chr3_57705887     HCab    A    C        0      0        2 
   3   chr3_57705887     HPrz    A    C        0      0        2 
   3   chr3_57705887     ZBoe    A    C        0      0        2 
   3   chr3_57705887     ZGre    A    C        0      0        2 
   3   chr3_57705887     ZHar    A    C        0      0        2 
   3   chr3_57705887   Sample    A    C        0      0        2 
   3   chr3_57709883     AAsi    C    T        0      0        2 
   3   chr3_57709883     AKia    C    T        0      0        2 
   3   chr3_57709883     AOna    C    T        1      2        2 
   3   chr3_57709883     ASom    C    T        0      0        2 
   3   chr3_57709883     HCab    C    T        0      0        2 
   3   chr3_57709883     HPrz    C    T        0      0        2 
   3   chr3_57709883     ZBoe    C    T        0      0        2 
   3   chr3_57709883     ZGre    C    T        0      0        2 
   3   chr3_57709883     ZHar    C    T        0      0        2 
   3   chr3_57709883   Sample    C    T        0      0        2 
   3   chr3_57710543     AAsi    A    G        0      0        2 
   3   chr3_57710543     AKia    A    G        1      2        2 
   3   chr3_57710543     AOna    A    G        0      0        2 
   3   chr3_57710543     ASom    A    G        0      0        2 
   3   chr3_57710543     HCab    A    G        0      0        2 
   3   chr3_57710543     HPrz    A    G        0      0        2 
   3   chr3_57710543     ZBoe    A    G        0      0        2 
   3   chr3_57710543     ZGre    A    G        0      0        2 
   3   chr3_57710543     ZHar    A    G        0      0        2 
   3   chr3_57710543   Sample    A    G        0      0        2 
   3   chr3_57711500     AAsi    C    T        0      0        2 
   3   chr3_57711500     AKia    C    T        0      0        2 
   3   chr3_57711500     AOna    C    T        0      0        2 
   3   chr3_57711500     ASom    C    T        0      0        2 
   3   chr3_57711500     HCab    C    T        0      0        2 
   3   chr3_57711500     HPrz    C    T        0      0        2 
   3   chr3_57711500     ZBoe    C    T        0      0        2 
   3   chr3_57711500     ZGre    C    T        0      0        2 
   3   chr3_57711500     ZHar    C    T      0.5      1        2 
   3   chr3_57711500   Sample    C    T        0      0        2 
   3   chr3_57720715     AAsi    G    T        0      0        2 
   3   chr3_57720715     AKia    G    T        1      2        2 
   3   chr3_57720715     AOna    G    T      0.5      1        2 
   3   chr3_57720715     ASom    G    T        0      0        2 
   3   chr3_57720715     HCab    G    T        0      0        2 
   3   chr3_57720715     HPrz    G    T        0      0        2 
   3   chr3_57720715     ZBoe    G    T        0      0        2 
   3   chr3_57720715     ZGre    G    T        0      0        2 
   3   chr3_57720715     ZHar    G    T        0      0        2 
   3   chr3_57720715   Sample    G    T        0      0        2 
   3   chr3_57732760     AAsi    T    A        0      0        2 
   3   chr3_57732760     AKia    T    A        0      0        2 
   3   chr3_57732760     AOna    T    A        0      0        2 
   3   chr3_57732760     ASom    T    A        0      0        2 
   3   chr3_57732760     HCab    T    A        0      0        2 
   3   chr3_57732760     HPrz    T    A        0      0        2 
   3   chr3_57732760     ZBoe    T    A      0.5      1        2 
   3   chr3_57732760     ZGre    T    A        0      0        2 
   3   chr3_57732760     ZHar    T    A        0      0        2 
   3   chr3_57732760   Sample    T    A        0      0        2 
   3   chr3_57733218     AAsi    T    G        0      0        2 
   3   chr3_57733218     AKia    T    G        0      0        2 
   3   chr3_57733218     AOna    T    G        0      0        2 
   3   chr3_57733218     ASom    T    G        0      0        2 
   3   chr3_57733218     HCab    T    G        0      0        2 
   3   chr3_57733218     HPrz    T    G        0      0        2 
   3   chr3_57733218     ZBoe    T    G      0.5      1        2 
   3   chr3_57733218     ZGre    T    G        0      0        2 
   3   chr3_57733218     ZHar    T    G        0      0        2 
   3   chr3_57733218   Sample    T    G        0      0        2 
   3   chr3_57750829     AAsi    C    T        0      0        2 
   3   chr3_57750829     AKia    C    T        0      0        2 
   3   chr3_57750829     AOna    C    T        0      0        2 
   3   chr3_57750829     ASom    C    T        0      0        2 
   3   chr3_57750829     HCab    C    T        0      0        2 
   3   chr3_57750829     HPrz    C    T        0      0        2 
   3   chr3_57750829     ZBoe    C    T        0      0        2 
   3   chr3_57750829     ZGre    C    T        0      0        2 
   3   chr3_57750829     ZHar    C    T        1      2        2 
   3   chr3_57750829   Sample    C    T        0      0        2 
   3   chr3_57758521     AAsi    G    T        0      0        2 
   3   chr3_57758521     AKia    G    T        0      0        2 
   3   chr3_57758521     AOna    G    T        0      0        2 
   3   chr3_57758521     ASom    G    T        0      0        2 
   3   chr3_57758521     HCab    G    T        0      0        2 
   3   chr3_57758521     HPrz    G    T      0.5      1        2 
   3   chr3_57758521     ZBoe    G    T        0      0        2 
   3   chr3_57758521     ZGre    G    T        0      0        2 
   3   chr3_57758521     ZHar    G    T        0      0        2 
   3   chr3_57758521   Sample    G    T        0      0        2 
   3   chr3_57763698     AAsi    T    C      0.5      1        2 
   3   chr3_57763698     AKia    T    C        0      0        2 
   3   chr3_57763698     AOna    T    C        0      0        2 
   3   chr3_57763698     ASom    T    C        0      0        2 
   3   chr3_57763698     HCab    T    C        0      0        2 
   3   chr3_57763698     HPrz    T    C        0      0        2 
   3   chr3_57763698     ZBoe    T    C        0      0        2 
   3   chr3_57763698     ZGre    T    C        0      0        2 
   3   chr3_57763698     ZHar    T    C        0      0        2 
   3   chr3_57763698   Sample    T    C        0      0        2 
   3   chr3_57764687     AAsi    G    A        0      0        2 
   3   chr3_57764687     AKia    G    A        0      0        2 
   3   chr3_57764687     AOna    G    A        0      0        2 
   3   chr3_57764687     ASom    G    A        0      0        2 
   3   chr3_57764687     HCab    G    A        0      0        2 
   3   chr3_57764687     HPrz    G    A        0      0        2 
   3   chr3_57764687     ZBoe    G    A        0      0        2 
   3   chr3_57764687     ZGre    G    A        0      0        2 
   3   chr3_57764687     ZHar    G    A      0.5      1        2 
   3   chr3_57764687   Sample    G    A        0      0        2 
   3   chr3_57770623     AAsi    G    A        1      2        2 
   3   chr3_57770623     AKia    G    A        0      0        2 
   3   chr3_57770623     AOna    G    A        0      0        2 
   3   chr3_57770623     ASom    G    A        1      2        2 
   3   chr3_57770623     HCab    G    A        1      2        2 
   3   chr3_57770623     HPrz    G    A        1      2        2 
   3   chr3_57770623     ZBoe    G    A        0      0        2 
   3   chr3_57770623     ZGre    G    A        0      0        2 
   3   chr3_57770623     ZHar    G    A        0      0        2 
   3   chr3_57770623   Sample    G    A        1      2        2 
   3   chr3_57772018     AAsi    A    C        0      0        2 
   3   chr3_57772018     AKia    A    C        1      2        2 
   3   chr3_57772018     AOna    A    C        1      2        2 
   3   chr3_57772018     ASom    A    C        0      0        2 
   3   chr3_57772018     HCab    A    C        0      0        2 
   3   chr3_57772018     HPrz    A    C        0      0        2 
   3   chr3_57772018     ZBoe    A    C        0      0        2 
   3   chr3_57772018     ZGre    A    C        0      0        2 
   3   chr3_57772018     ZHar    A    C        0      0        2 
   3   chr3_57772018   Sample    A    C        0      0        2 
   3   chr3_57772412     AAsi    T    G        0      0        2 
   3   chr3_57772412     AKia    T    G        0      0        2 
   3   chr3_57772412     AOna    T    G        0      0        2 
   3   chr3_57772412     ASom    T    G        0      0        2 
   3   chr3_57772412     HCab    T    G        0      0        2 
   3   chr3_57772412     HPrz    T    G        0      0        2 
   3   chr3_57772412     ZBoe    T    G        0      0        2 
   3   chr3_57772412     ZGre    T    G      0.5      1        2 
   3   chr3_57772412     ZHar    T    G        0      0        2 
   3   chr3_57772412   Sample    T    G        0      0        2 
   3   chr3_57787078     AAsi    T    A        0      0        2 
   3   chr3_57787078     AKia    T    A        0      0        2 
   3   chr3_57787078     AOna    T    A        0      0        2 
   3   chr3_57787078     ASom    T    A        0      0        2 
   3   chr3_57787078     HCab    T    A        1      2        2 
   3   chr3_57787078     HPrz    T    A        1      2        2 
   3   chr3_57787078     ZBoe    T    A        0      0        2 
   3   chr3_57787078     ZGre    T    A        0      0        2 
   3   chr3_57787078     ZHar    T    A        0      0        2 
   3   chr3_57787078   Sample    T    A        0      0        2 
   3   chr3_57791517     AAsi    T    C        0      0        2 
   3   chr3_57791517     AKia    T    C        0      0        2 
   3   chr3_57791517     AOna    T    C        0      0        2 
   3   chr3_57791517     ASom    T    C        0      0        2 
   3   chr3_57791517     HCab    T    C        0      0        2 
   3   chr3_57791517     HPrz    T    C        0      0        2 
   3   chr3_57791517     ZBoe    T    C      0.5      1        2 
   3   chr3_57791517     ZGre    T    C        0      0        2 
   3   chr3_57791517     ZHar    T    C        0      0        2 
   3   chr3_57791517   Sample    T    C        0      0        2 
   3   chr3_57792843     AAsi    G    A        0      0        2 
   3   chr3_57792843     AKia    G    A        1      2        2 
   3   chr3_57792843     AOna    G    A        1      2        2 
   3   chr3_57792843     ASom    G    A        0      0        2 
   3   chr3_57792843     HCab    G    A        0      0        2 
   3   chr3_57792843     HPrz    G    A        0      0        2 
   3   chr3_57792843     ZBoe    G    A        0      0        2 
   3   chr3_57792843     ZGre    G    A        0      0        2 
   3   chr3_57792843     ZHar    G    A        0      0        2 
   3   chr3_57792843   Sample    G    A        0      0        2 
   3   chr3_57794092     AAsi    G    A      0.5      1        2 
   3   chr3_57794092     AKia    G    A        0      0        2 
   3   chr3_57794092     AOna    G    A        0      0        2 
   3   chr3_57794092     ASom    G    A        0      0        2 
   3   chr3_57794092     HCab    G    A        0      0        2 
   3   chr3_57794092     HPrz    G    A        0      0        2 
   3   chr3_57794092     ZBoe    G    A        0      0        2 
   3   chr3_57794092     ZGre    G    A        0      0        2 
   3   chr3_57794092     ZHar    G    A        0      0        2 
   3   chr3_57794092   Sample    G    A        0      0        2 
   3   chr3_57794174     AAsi    G    T        0      0        2 
   3   chr3_57794174     AKia    G    T      0.5      1        2 
   3   chr3_57794174     AOna    G    T        0      0        2 
   3   chr3_57794174     ASom    G    T        0      0        2 
   3   chr3_57794174     HCab    G    T        0      0        2 
   3   chr3_57794174     HPrz    G    T        0      0        2 
   3   chr3_57794174     ZBoe    G    T        0      0        2 
   3   chr3_57794174     ZGre    G    T        0      0        2 
   3   chr3_57794174     ZHar    G    T        0      0        2 
   3   chr3_57794174   Sample    G    T        0      0        2 
   3   chr3_57809858     AAsi    A    G        0      0        2 
   3   chr3_57809858     AKia    A    G        0      0        2 
   3   chr3_57809858     AOna    A    G      0.5      1        2 
   3   chr3_57809858     ASom    A    G        0      0        2 
   3   chr3_57809858     HCab    A    G        0      0        2 
   3   chr3_57809858     HPrz    A    G        0      0        2 
   3   chr3_57809858     ZBoe    A    G        0      0        2 
   3   chr3_57809858     ZGre    A    G        0      0        2 
   3   chr3_57809858     ZHar    A    G        0      0        2 
   3   chr3_57809858   Sample    A    G        0      0        2 
   3   chr3_57820860     AAsi    C    T        0      0        2 
   3   chr3_57820860     AKia    C    T        0      0        2 
   3   chr3_57820860     AOna    C    T        0      0        2 
   3   chr3_57820860     ASom    C    T        0      0        2 
   3   chr3_57820860     HCab    C    T        0      0        2 
   3   chr3_57820860     HPrz    C    T        0      0        2 
   3   chr3_57820860     ZBoe    C    T        0      0        2 
   3   chr3_57820860     ZGre    C    T      0.5      1        2 
   3   chr3_57820860     ZHar    C    T        0      0        2 
   3   chr3_57820860   Sample    C    T        0      0        2 
   3   chr3_57822183     AAsi    T    C        0      0        2 
   3   chr3_57822183     AKia    T    C        0      0        2 
   3   chr3_57822183     AOna    T    C        0      0        2 
   3   chr3_57822183     ASom    T    C        0      0        2 
   3   chr3_57822183     HCab    T    C        0      0        2 
   3   chr3_57822183     HPrz    T    C        0      0        2 
   3   chr3_57822183     ZBoe    T    C        0      0        2 
   3   chr3_57822183     ZGre    T    C        0      0        2 
   3   chr3_57822183     ZHar    T    C        1      2        2 
   3   chr3_57822183   Sample    T    C        0      0        2 
   3   chr3_57823586     AAsi    G    A        0      0        2 
   3   chr3_57823586     AKia    G    A        0      0        2 
   3   chr3_57823586     AOna    G    A        0      0        2 
   3   chr3_57823586     ASom    G    A        0      0        2 
   3   chr3_57823586     HCab    G    A        0      0        2 
   3   chr3_57823586     HPrz    G    A        0      0        2 
   3   chr3_57823586     ZBoe    G    A        0      0        2 
   3   chr3_57823586     ZGre    G    A        0      0        2 
   3   chr3_57823586     ZHar    G    A        1      2        2 
   3   chr3_57823586   Sample    G    A        0      0        2 
   3   chr3_57825747     AAsi    G    T        0      0        2 
   3   chr3_57825747     AKia    G    T        0      0        2 
   3   chr3_57825747     AOna    G    T        0      0        2 
   3   chr3_57825747     ASom    G    T        0      0        2 
   3   chr3_57825747     HCab    G    T        0      0        2 
   3   chr3_57825747     HPrz    G    T        0      0        2 
   3   chr3_57825747     ZBoe    G    T      0.5      1        2 
   3   chr3_57825747     ZGre    G    T        0      0        2 
   3   chr3_57825747     ZHar    G    T        0      0        2 
   3   chr3_57825747   Sample    G    T        0      0        2 
   3   chr3_57826033     AAsi    A    G        0      0        2 
   3   chr3_57826033     AKia    A    G        0      0        2 
   3   chr3_57826033     AOna    A    G        0      0        2 
   3   chr3_57826033     ASom    A    G        0      0        2 
   3   chr3_57826033     HCab    A    G        0      0        2 
   3   chr3_57826033     HPrz    A    G        0      0        2 
   3   chr3_57826033     ZBoe    A    G        0      0        2 
   3   chr3_57826033     ZGre    A    G        1      2        2 
   3   chr3_57826033     ZHar    A    G        0      0        2 
   3   chr3_57826033   Sample    A    G        0      0        2 
   3   chr3_57832844     AAsi    T    C        0      0        2 
   3   chr3_57832844     AKia    T    C        0      0        2 
   3   chr3_57832844     AOna    T    C        0      0        2 
   3   chr3_57832844     ASom    T    C        0      0        2 
   3   chr3_57832844     HCab    T    C        0      0        2 
   3   chr3_57832844     HPrz    T    C        0      0        2 
   3   chr3_57832844     ZBoe    T    C        0      0        2 
   3   chr3_57832844     ZGre    T    C        0      0        2 
   3   chr3_57832844     ZHar    T    C      0.5      1        2 
   3   chr3_57832844   Sample    T    C        0      0        2 
   3   chr3_57834868     AAsi    A    G        0      0        2 
   3   chr3_57834868     AKia    A    G        0      0        2 
   3   chr3_57834868     AOna    A    G        0      0        2 
   3   chr3_57834868     ASom    A    G        0      0        2 
   3   chr3_57834868     HCab    A    G        1      2        2 
   3   chr3_57834868     HPrz    A    G        0      0        2 
   3   chr3_57834868     ZBoe    A    G        0      0        2 
   3   chr3_57834868     ZGre    A    G        0      0        2 
   3   chr3_57834868     ZHar    A    G        0      0        2 
   3   chr3_57834868   Sample    A    G        0      0        2 
   3   chr3_57837608     AAsi    T    C        0      0        2 
   3   chr3_57837608     AKia    T    C        0      0        2 
   3   chr3_57837608     AOna    T    C        0      0        2 
   3   chr3_57837608     ASom    T    C        0      0        2 
   3   chr3_57837608     HCab    T    C        1      2        2 
   3   chr3_57837608     HPrz    T    C        1      2        2 
   3   chr3_57837608     ZBoe    T    C        0      0        2 
   3   chr3_57837608     ZGre    T    C        0      0        2 
   3   chr3_57837608     ZHar    T    C        0      0        2 
   3   chr3_57837608   Sample    T    C        0      0        2 
   3   chr3_57842058     AAsi    T    C        0      0        2 
   3   chr3_57842058     AKia    T    C        0      0        2 
   3   chr3_57842058     AOna    T    C      0.5      1        2 
   3   chr3_57842058     ASom    T    C        0      0        2 
   3   chr3_57842058     HCab    T    C        0      0        2 
   3   chr3_57842058     HPrz    T    C        0      0        2 
   3   chr3_57842058     ZBoe    T    C        0      0        2 
   3   chr3_57842058     ZGre    T    C        0      0        2 
   3   chr3_57842058     ZHar    T    C        0      0        2 
   3   chr3_57842058   Sample    T    C        0      0        2 
   3   chr3_57842142     AAsi    A    C        0      0        2 
   3   chr3_57842142     AKia    A    C      0.5      1        2 
   3   chr3_57842142     AOna    A    C        0      0        2 
   3   chr3_57842142     ASom    A    C        0      0        2 
   3   chr3_57842142     HCab    A    C        0      0        2 
   3   chr3_57842142     HPrz    A    C        0      0        2 
   3   chr3_57842142     ZBoe    A    C        0      0        2 
   3   chr3_57842142     ZGre    A    C        0      0        2 
   3   chr3_57842142     ZHar    A    C        0      0        2 
   3   chr3_57842142   Sample    A    C        0      0        2 
   3   chr3_57848795     AAsi    A    G        0      0        2 
   3   chr3_57848795     AKia    A    G        0      0        2 
   3   chr3_57848795     AOna    A    G        0      0        2 
   3   chr3_57848795     ASom    A    G        0      0        2 
   3   chr3_57848795     HCab    A    G        0      0        2 
   3   chr3_57848795     HPrz    A    G        0      0        2 
   3   chr3_57848795     ZBoe    A    G        0      0        2 
   3   chr3_57848795     ZGre    A    G        0      0        2 
   3   chr3_57848795     ZHar    A    G      0.5      1        2 
   3   chr3_57848795   Sample    A    G        0      0        2 
   3   chr3_57858390     AAsi    T    G        0      0        2 
   3   chr3_57858390     AKia    T    G        0      0        2 
   3   chr3_57858390     AOna    T    G        0      0        2 
   3   chr3_57858390     ASom    T    G        0      0        2 
   3   chr3_57858390     HCab    T    G        0      0        2 
   3   chr3_57858390     HPrz    T    G        0      0        2 
   3   chr3_57858390     ZBoe    T    G        0      0        2 
   3   chr3_57858390     ZGre    T    G      0.5      1        2 
   3   chr3_57858390     ZHar    T    G        0      0        2 
   3   chr3_57858390   Sample    T    G        0      0        2 
   3   chr3_57859383     AAsi    C    T        0      0        2 
   3   chr3_57859383     AKia    C    T        0      0        2 
   3   chr3_57859383     AOna    C    T        0      0        2 
   3   chr3_57859383     ASom    C    T        0      0        2 
   3   chr3_57859383     HCab    C    T        1      2        2 
   3   chr3_57859383     HPrz    C    T        1      2        2 
   3   chr3_57859383     ZBoe    C    T        0      0        2 
   3   chr3_57859383     ZGre    C    T        0      0        2 
   3   chr3_57859383     ZHar    C    T        0      0        2 
   3   chr3_57859383   Sample    C    T        0      0        2 
   3   chr3_57860866     AAsi    T    A        0      0        2 
   3   chr3_57860866     AKia    T    A        0      0        2 
   3   chr3_57860866     AOna    T    A        0      0        2 
   3   chr3_57860866     ASom    T    A        0      0        2 
   3   chr3_57860866     HCab    T    A        1      2        2 
   3   chr3_57860866     HPrz    T    A        1      2        2 
   3   chr3_57860866     ZBoe    T    A        0      0        2 
   3   chr3_57860866     ZGre    T    A        0      0        2 
   3   chr3_57860866     ZHar    T    A        0      0        2 
   3   chr3_57860866   Sample    T    A        0      0        2 
   3   chr3_57861948     AAsi    C    A        0      0        2 
   3   chr3_57861948     AKia    C    A        0      0        2 
   3   chr3_57861948     AOna    C    A        0      0        2 
   3   chr3_57861948     ASom    C    A        0      0        2 
   3   chr3_57861948     HCab    C    A        0      0        2 
   3   chr3_57861948     HPrz    C    A        0      0        2 
   3   chr3_57861948     ZBoe    C    A        0      0        2 
   3   chr3_57861948     ZGre    C    A        0      0        2 
   3   chr3_57861948     ZHar    C    A        1      2        2 
   3   chr3_57861948   Sample    C    A        0      0        2 
   3   chr3_57877056     AAsi    T    C        0      0        2 
   3   chr3_57877056     AKia    T    C        0      0        2 
   3   chr3_57877056     AOna    T    C        0      0        2 
   3   chr3_57877056     ASom    T    C        0      0        2 
   3   chr3_57877056     HCab    T    C        0      0        2 
   3   chr3_57877056     HPrz    T    C      0.5      1        2 
   3   chr3_57877056     ZBoe    T    C        0      0        2 
   3   chr3_57877056     ZGre    T    C        0      0        2 
   3   chr3_57877056     ZHar    T    C        0      0        2 
   3   chr3_57877056   Sample    T    C        0      0        2 
   3   chr3_57879043     AAsi    C    T        0      0        2 
   3   chr3_57879043     AKia    C    T        0      0        2 
   3   chr3_57879043     AOna    C    T        0      0        2 
   3   chr3_57879043     ASom    C    T        0      0        2 
   3   chr3_57879043     HCab    C    T        1      2        2 
   3   chr3_57879043     HPrz    C    T        1      2        2 
   3   chr3_57879043     ZBoe    C    T        0      0        2 
   3   chr3_57879043     ZGre    C    T        0      0        2 
   3   chr3_57879043     ZHar    C    T        0      0        2 
   3   chr3_57879043   Sample    C    T        0      0        2 
   3   chr3_57880819     AAsi    G    A        0      0        2 
   3   chr3_57880819     AKia    G    A        0      0        2 
   3   chr3_57880819     AOna    G    A        0      0        2 
   3   chr3_57880819     ASom    G    A        0      0        2 
   3   chr3_57880819     HCab    G    A        1      2        2 
   3   chr3_57880819     HPrz    G    A        1      2        2 
   3   chr3_57880819     ZBoe    G    A        0      0        2 
   3   chr3_57880819     ZGre    G    A        0      0        2 
   3   chr3_57880819     ZHar    G    A        0      0        2 
   3   chr3_57880819   Sample    G    A        0      0        2 
   3   chr3_57885773     AAsi    C    T        0      0        2 
   3   chr3_57885773     AKia    C    T        0      0        2 
   3   chr3_57885773     AOna    C    T        0      0        2 
   3   chr3_57885773     ASom    C    T        0      0        2 
   3   chr3_57885773     HCab    C    T        0      0        2 
   3   chr3_57885773     HPrz    C    T        0      0        2 
   3   chr3_57885773     ZBoe    C    T        0      0        2 
   3   chr3_57885773     ZGre    C    T        1      2        2 
   3   chr3_57885773     ZHar    C    T        0      0        2 
   3   chr3_57885773   Sample    C    T        0      0        2 
   3   chr3_57895549     AAsi    T    C        0      0        2 
   3   chr3_57895549     AKia    T    C        0      0        2 
   3   chr3_57895549     AOna    T    C        0      0        2 
   3   chr3_57895549     ASom    T    C        0      0        2 
   3   chr3_57895549     HCab    T    C        0      0        2 
   3   chr3_57895549     HPrz    T    C      0.5      1        2 
   3   chr3_57895549     ZBoe    T    C        0      0        2 
   3   chr3_57895549     ZGre    T    C        0      0        2 
   3   chr3_57895549     ZHar    T    C        0      0        2 
   3   chr3_57895549   Sample    T    C        0      0        2 
   3   chr3_57899130     AAsi    C    G        0      0        2 
   3   chr3_57899130     AKia    C    G        0      0        2 
   3   chr3_57899130     AOna    C    G        0      0        2 
   3   chr3_57899130     ASom    C    G        0      0        2 
   3   chr3_57899130     HCab    C    G        1      2        2 
   3   chr3_57899130     HPrz    C    G        1      2        2 
   3   chr3_57899130     ZBoe    C    G        0      0        2 
   3   chr3_57899130     ZGre    C    G        0      0        2 
   3   chr3_57899130     ZHar    C    G        0      0        2 
   3   chr3_57899130   Sample    C    G        0      0        2 
   3   chr3_57904361     AAsi    A    G        0      0        2 
   3   chr3_57904361     AKia    A    G        0      0        2 
   3   chr3_57904361     AOna    A    G      0.5      1        2 
   3   chr3_57904361     ASom    A    G        0      0        2 
   3   chr3_57904361     HCab    A    G        0      0        2 
   3   chr3_57904361     HPrz    A    G        0      0        2 
   3   chr3_57904361     ZBoe    A    G        0      0        2 
   3   chr3_57904361     ZGre    A    G        0      0        2 
   3   chr3_57904361     ZHar    A    G        0      0        2 
   3   chr3_57904361   Sample    A    G        0      0        2 
   3   chr3_57905787     AAsi    C    A        0      0        2 
   3   chr3_57905787     AKia    C    A        0      0        2 
   3   chr3_57905787     AOna    C    A        0      0        2 
   3   chr3_57905787     ASom    C    A        0      0        2 
   3   chr3_57905787     HCab    C    A        0      0        2 
   3   chr3_57905787     HPrz    C    A        0      0        2 
   3   chr3_57905787     ZBoe    C    A      0.5      1        2 
   3   chr3_57905787     ZGre    C    A        0      0        2 
   3   chr3_57905787     ZHar    C    A        0      0        2 
   3   chr3_57905787   Sample    C    A        0      0        2 
   3   chr3_57911667     AAsi    C    T        0      0        2 
   3   chr3_57911667     AKia    C    T        0      0        2 
   3   chr3_57911667     AOna    C    T        0      0        2 
   3   chr3_57911667     ASom    C    T        0      0        2 
   3   chr3_57911667     HCab    C    T        1      2        2 
   3   chr3_57911667     HPrz    C    T        1      2        2 
   3   chr3_57911667     ZBoe    C    T        0      0        2 
   3   chr3_57911667     ZGre    C    T        0      0        2 
   3   chr3_57911667     ZHar    C    T        0      0        2 
   3   chr3_57911667   Sample    C    T        0      0        2 
   3   chr3_57914900     AAsi    A    G        0      0        2 
   3   chr3_57914900     AKia    A    G        0      0        2 
   3   chr3_57914900     AOna    A    G      0.5      1        2 
   3   chr3_57914900     ASom    A    G        0      0        2 
   3   chr3_57914900     HCab    A    G        0      0        2 
   3   chr3_57914900     HPrz    A    G        0      0        2 
   3   chr3_57914900     ZBoe    A    G        0      0        2 
   3   chr3_57914900     ZGre    A    G        0      0        2 
   3   chr3_57914900     ZHar    A    G        0      0        2 
   3   chr3_57914900   Sample    A    G        0      0        2 
   3   chr3_57923670     AAsi    T    G        0      0        2 
   3   chr3_57923670     AKia    T    G        0      0        2 
   3   chr3_57923670     AOna    T    G        0      0        2 
   3   chr3_57923670     ASom    T    G        0      0        2 
   3   chr3_57923670     HCab    T    G        1      2        2 
   3   chr3_57923670     HPrz    T    G        1      2        2 
   3   chr3_57923670     ZBoe    T    G        0      0        2 
   3   chr3_57923670     ZGre    T    G        0      0        2 
   3   chr3_57923670     ZHar    T    G        0      0        2 
   3   chr3_57923670   Sample    T    G        0      0        2 
   3   chr3_57928993     AAsi    T    C        1      2        2 
   3   chr3_57928993     AKia    T    C        0      0        2 
   3   chr3_57928993     AOna    T    C        0      0        2 
   3   chr3_57928993     ASom    T    C        0      0        2 
   3   chr3_57928993     HCab    T    C        0      0        2 
   3   chr3_57928993     HPrz    T    C        0      0        2 
   3   chr3_57928993     ZBoe    T    C        0      0        2 
   3   chr3_57928993     ZGre    T    C        0      0        2 
   3   chr3_57928993     ZHar    T    C        0      0        2 
   3   chr3_57928993   Sample    T    C        1      2        2 
   3   chr3_57932743     AAsi    A    G        0      0        2 
   3   chr3_57932743     AKia    A    G        0      0        2 
   3   chr3_57932743     AOna    A    G        0      0        2 
   3   chr3_57932743     ASom    A    G        0      0        2 
   3   chr3_57932743     HCab    A    G        0      0        2 
   3   chr3_57932743     HPrz    A    G        0      0        2 
   3   chr3_57932743     ZBoe    A    G        0      0        2 
   3   chr3_57932743     ZGre    A    G        1      2        2 
   3   chr3_57932743     ZHar    A    G        0      0        2 
   3   chr3_57932743   Sample    A    G        0      0        2 
   3   chr3_57933993     AAsi    C    T        0      0        2 
   3   chr3_57933993     AKia    C    T      0.5      1        2 
   3   chr3_57933993     AOna    C    T        0      0        2 
   3   chr3_57933993     ASom    C    T        0      0        2 
   3   chr3_57933993     HCab    C    T        0      0        2 
   3   chr3_57933993     HPrz    C    T        0      0        2 
   3   chr3_57933993     ZBoe    C    T        0      0        2 
   3   chr3_57933993     ZGre    C    T        0      0        2 
   3   chr3_57933993     ZHar    C    T        0      0        2 
   3   chr3_57933993   Sample    C    T        0      0        2 
   3   chr3_57938021     AAsi    C    T        0      0        2 
   3   chr3_57938021     AKia    C    T        0      0        2 
   3   chr3_57938021     AOna    C    T        0      0        2 
   3   chr3_57938021     ASom    C    T        0      0        2 
   3   chr3_57938021     HCab    C    T        1      2        2 
   3   chr3_57938021     HPrz    C    T        1      2        2 
   3   chr3_57938021     ZBoe    C    T        0      0        2 
   3   chr3_57938021     ZGre    C    T        0      0        2 
   3   chr3_57938021     ZHar    C    T        0      0        2 
   3   chr3_57938021   Sample    C    T        0      0        2 
   3   chr3_57945443     AAsi    T    C        0      0        2 
   3   chr3_57945443     AKia    T    C        0      0        2 
   3   chr3_57945443     AOna    T    C        0      0        2 
   3   chr3_57945443     ASom    T    C        0      0        2 
   3   chr3_57945443     HCab    T    C        0      0        2 
   3   chr3_57945443     HPrz    T    C        0      0        2 
   3   chr3_57945443     ZBoe    T    C        0      0        2 
   3   chr3_57945443     ZGre    T    C        0      0        2 
   3   chr3_57945443     ZHar    T    C      0.5      1        2 
   3   chr3_57945443   Sample    T    C        0      0        2 
   3   chr3_57946521     AAsi    C    T        0      0        2 
   3   chr3_57946521     AKia    C    T        0      0        2 
   3   chr3_57946521     AOna    C    T        0      0        2 
   3   chr3_57946521     ASom    C    T        0      0        2 
   3   chr3_57946521     HCab    C    T        0      0        2 
   3   chr3_57946521     HPrz    C    T        0      0        2 
   3   chr3_57946521     ZBoe    C    T      0.5      1        2 
   3   chr3_57946521     ZGre    C    T        0      0        2 
   3   chr3_57946521     ZHar    C    T        0      0        2 
   3   chr3_57946521   Sample    C    T        0      0        2 
   3   chr3_57961555     AAsi    A    G        0      0        2 
   3   chr3_57961555     AKia    A    G        0      0        2 
   3   chr3_57961555     AOna    A    G        0      0        2 
   3   chr3_57961555     ASom    A    G        0      0        2 
   3   chr3_57961555     HCab    A    G        0      0        2 
   3   chr3_57961555     HPrz    A    G      0.5      1        2 
   3   chr3_57961555     ZBoe    A    G        0      0        2 
   3   chr3_57961555     ZGre    A    G        0      0        2 
   3   chr3_57961555     ZHar    A    G        0      0        2 
   3   chr3_57961555   Sample    A    G        0      0        2 
   3   chr3_57962029     AAsi    G    A        0      0        2 
   3   chr3_57962029     AKia    G    A        0      0        2 
   3   chr3_57962029     AOna    G    A        0      0        2 
   3   chr3_57962029     ASom    G    A        0      0        2 
   3   chr3_57962029     HCab    G    A        1      2        2 
   3   chr3_57962029     HPrz    G    A        1      2        2 
   3   chr3_57962029     ZBoe    G    A        0      0        2 
   3   chr3_57962029     ZGre    G    A        0      0        2 
   3   chr3_57962029     ZHar    G    A        0      0        2 
   3   chr3_57962029   Sample    G    A        0      0        2 
   3   chr3_57963057     AAsi    A    G        0      0        2 
   3   chr3_57963057     AKia    A    G        0      0        2 
   3   chr3_57963057     AOna    A    G        0      0        2 
   3   chr3_57963057     ASom    A    G        0      0        2 
   3   chr3_57963057     HCab    A    G        0      0        2 
   3   chr3_57963057     HPrz    A    G        0      0        2 
   3   chr3_57963057     ZBoe    A    G        0      0        2 
   3   chr3_57963057     ZGre    A    G        0      0        2 
   3   chr3_57963057     ZHar    A    G        1      2        2 
   3   chr3_57963057   Sample    A    G        0      0        2 
   3   chr3_57965703     AAsi    T    G        0      0        2 
   3   chr3_57965703     AKia    T    G        1      2        2 
   3   chr3_57965703     AOna    T    G        0      0        2 
   3   chr3_57965703     ASom    T    G        0      0        2 
   3   chr3_57965703     HCab    T    G        0      0        2 
   3   chr3_57965703     HPrz    T    G        0      0        2 
   3   chr3_57965703     ZBoe    T    G        0      0        2 
   3   chr3_57965703     ZGre    T    G        0      0        2 
   3   chr3_57965703     ZHar    T    G        0      0        2 
   3   chr3_57965703   Sample    T    G        0      0        2 
   3   chr3_57971825     AAsi    A    T        0      0        2 
   3   chr3_57971825     AKia    A    T        0      0        2 
   3   chr3_57971825     AOna    A    T      0.5      1        2 
   3   chr3_57971825     ASom    A    T        0      0        2 
   3   chr3_57971825     HCab    A    T        0      0        2 
   3   chr3_57971825     HPrz    A    T        0      0        2 
   3   chr3_57971825     ZBoe    A    T        0      0        2 
   3   chr3_57971825     ZGre    A    T        0      0        2 
   3   chr3_57971825     ZHar    A    T        0      0        2 
   3   chr3_57971825   Sample    A    T        0      0        2 
   3   chr3_57976207     AAsi    G    A        0      0        2 
   3   chr3_57976207     AKia    G    A        0      0        2 
   3   chr3_57976207     AOna    G    A        0      0        2 
   3   chr3_57976207     ASom    G    A        1      2        2 
   3   chr3_57976207     HCab    G    A        0      0        2 
   3   chr3_57976207     HPrz    G    A        0      0        2 
   3   chr3_57976207     ZBoe    G    A        0      0        2 
   3   chr3_57976207     ZGre    G    A        0      0        2 
   3   chr3_57976207     ZHar    G    A        0      0        2 
   3   chr3_57976207   Sample    G    A        0      0        2 
   3   chr3_57976738     AAsi    T    C        0      0        2 
   3   chr3_57976738     AKia    T    C        0      0        2 
   3   chr3_57976738     AOna    T    C      0.5      1        2 
   3   chr3_57976738     ASom    T    C        0      0        2 
   3   chr3_57976738     HCab    T    C        0      0        2 
   3   chr3_57976738     HPrz    T    C        0      0        2 
   3   chr3_57976738     ZBoe    T    C        0      0        2 
   3   chr3_57976738     ZGre    T    C        0      0        2 
   3   chr3_57976738     ZHar    T    C        0      0        2 
   3   chr3_57976738   Sample    T    C        0      0        2 
   3   chr3_57977997     AAsi    T    C        0      0        2 
   3   chr3_57977997     AKia    T    C        0      0        2 
   3   chr3_57977997     AOna    T    C        0      0        2 
   3   chr3_57977997     ASom    T    C        0      0        2 
   3   chr3_57977997     HCab    T    C        0      0        2 
   3   chr3_57977997     HPrz    T    C        0      0        2 
   3   chr3_57977997     ZBoe    T    C      0.5      1        2 
   3   chr3_57977997     ZGre    T    C        0      0        2 
   3   chr3_57977997     ZHar    T    C        0      0        2 
   3   chr3_57977997   Sample    T    C        0      0        2 
   3   chr3_57984816     AAsi    T    C        0      0        2 
   3   chr3_57984816     AKia    T    C        0      0        2 
   3   chr3_57984816     AOna    T    C        0      0        2 
   3   chr3_57984816     ASom    T    C        0      0        2 
   3   chr3_57984816     HCab    T    C        0      0        2 
   3   chr3_57984816     HPrz    T    C        0      0        2 
   3   chr3_57984816     ZBoe    T    C        0      0        2 
   3   chr3_57984816     ZGre    T    C        0      0        2 
   3   chr3_57984816     ZHar    T    C        1      2        2 
   3   chr3_57984816   Sample    T    C        0      0        2 
   3   chr3_57985156     AAsi    T    C        0      0        2 
   3   chr3_57985156     AKia    T    C        0      0        2 
   3   chr3_57985156     AOna    T    C        0      0        2 
   3   chr3_57985156     ASom    T    C        1      2        2 
   3   chr3_57985156     HCab    T    C        0      0        2 
   3   chr3_57985156     HPrz    T    C        0      0        2 
   3   chr3_57985156     ZBoe    T    C        0      0        2 
   3   chr3_57985156     ZGre    T    C        0      0        2 
   3   chr3_57985156     ZHar    T    C        0      0        2 
   3   chr3_57985156   Sample    T    C        0      0        2 
   3   chr3_57985347     AAsi    C    A        0      0        2 
   3   chr3_57985347     AKia    C    A        0      0        2 
   3   chr3_57985347     AOna    C    A        0      0        2 
   3   chr3_57985347     ASom    C    A        0      0        2 
   3   chr3_57985347     HCab    C    A        1      2        2 
   3   chr3_57985347     HPrz    C    A        1      2        2 
   3   chr3_57985347     ZBoe    C    A        0      0        2 
   3   chr3_57985347     ZGre    C    A        0      0        2 
   3   chr3_57985347     ZHar    C    A        0      0        2 
   3   chr3_57985347   Sample    C    A        0      0        2 
   3   chr3_57985950     AAsi    A    G        0      0        2 
   3   chr3_57985950     AKia    A    G        0      0        2 
   3   chr3_57985950     AOna    A    G        0      0        2 
   3   chr3_57985950     ASom    A    G        0      0        2 
   3   chr3_57985950     HCab    A    G        0      0        2 
   3   chr3_57985950     HPrz    A    G        0      0        2 
   3   chr3_57985950     ZBoe    A    G        0      0        2 
   3   chr3_57985950     ZGre    A    G      0.5      1        2 
   3   chr3_57985950     ZHar    A    G        0      0        2 
   3   chr3_57985950   Sample    A    G        0      0        2 
   3   chr3_57988585     AAsi    C    T        0      0        2 
   3   chr3_57988585     AKia    C    T        1      2        2 
   3   chr3_57988585     AOna    C    T        1      2        2 
   3   chr3_57988585     ASom    C    T        0      0        2 
   3   chr3_57988585     HCab    C    T        1      2        2 
   3   chr3_57988585     HPrz    C    T        1      2        2 
   3   chr3_57988585     ZBoe    C    T        0      0        2 
   3   chr3_57988585     ZGre    C    T        0      0        2 
   3   chr3_57988585     ZHar    C    T        0      0        2 
   3   chr3_57988585   Sample    C    T        0      0        2 
   3   chr3_57989229     AAsi    C    T        0      0        2 
   3   chr3_57989229     AKia    C    T        0      0        2 
   3   chr3_57989229     AOna    C    T      0.5      1        2 
   3   chr3_57989229     ASom    C    T        0      0        2 
   3   chr3_57989229     HCab    C    T        0      0        2 
   3   chr3_57989229     HPrz    C    T        0      0        2 
   3   chr3_57989229     ZBoe    C    T        0      0        2 
   3   chr3_57989229     ZGre    C    T        0      0        2 
   3   chr3_57989229     ZHar    C    T        0      0        2 
   3   chr3_57989229   Sample    C    T        0      0        2 
   3   chr3_57998862     AAsi    A    G        0      0        2 
   3   chr3_57998862     AKia    A    G        0      0        2 
   3   chr3_57998862     AOna    A    G        0      0        2 
   3   chr3_57998862     ASom    A    G        0      0        2 
   3   chr3_57998862     HCab    A    G        0      0        2 
   3   chr3_57998862     HPrz    A    G      0.5      1        2 
   3   chr3_57998862     ZBoe    A    G        0      0        2 
   3   chr3_57998862     ZGre    A    G        0      0        2 
   3   chr3_57998862     ZHar    A    G        0      0        2 
   3   chr3_57998862   Sample    A    G        0      0        2 
   3   chr3_58006995     AAsi    A    G        0      0        2 
   3   chr3_58006995     AKia    A    G        0      0        2 
   3   chr3_58006995     AOna    A    G        0      0        2 
   3   chr3_58006995     ASom    A    G        0      0        2 
   3   chr3_58006995     HCab    A    G        0      0        2 
   3   chr3_58006995     HPrz    A    G        0      0        2 
   3   chr3_58006995     ZBoe    A    G        0      0        2 
   3   chr3_58006995     ZGre    A    G        0      0        2 
   3   chr3_58006995     ZHar    A    G      0.5      1        2 
   3   chr3_58006995   Sample    A    G        0      0        2 
   3   chr3_58010386     AAsi    G    T        0      0        2 
   3   chr3_58010386     AKia    G    T        0      0        2 
   3   chr3_58010386     AOna    G    T        0      0        2 
   3   chr3_58010386     ASom    G    T        0      0        2 
   3   chr3_58010386     HCab    G    T        1      2        2 
   3   chr3_58010386     HPrz    G    T        1      2        2 
   3   chr3_58010386     ZBoe    G    T        0      0        2 
   3   chr3_58010386     ZGre    G    T        0      0        2 
   3   chr3_58010386     ZHar    G    T        0      0        2 
   3   chr3_58010386   Sample    G    T        0      0        2 
   3   chr3_58013923     AAsi    A    C        0      0        2 
   3   chr3_58013923     AKia    A    C        0      0        2 
   3   chr3_58013923     AOna    A    C        0      0        2 
   3   chr3_58013923     ASom    A    C        0      0        2 
   3   chr3_58013923     HCab    A    C        0      0        2 
   3   chr3_58013923     HPrz    A    C        0      0        2 
   3   chr3_58013923     ZBoe    A    C      0.5      1        2 
   3   chr3_58013923     ZGre    A    C        0      0        2 
   3   chr3_58013923     ZHar    A    C        0      0        2 
   3   chr3_58013923   Sample    A    C        0      0        2 
   3   chr3_58023133     AAsi    T    C        0      0        2 
   3   chr3_58023133     AKia    T    C        0      0        2 
   3   chr3_58023133     AOna    T    C        0      0        2 
   3   chr3_58023133     ASom    T    C        0      0        2 
   3   chr3_58023133     HCab    T    C        1      2        2 
   3   chr3_58023133     HPrz    T    C        1      2        2 
   3   chr3_58023133     ZBoe    T    C        0      0        2 
   3   chr3_58023133     ZGre    T    C        0      0        2 
   3   chr3_58023133     ZHar    T    C        0      0        2 
   3   chr3_58023133   Sample    T    C        0      0        2 
   3   chr3_58023791     AAsi    T    C        0      0        2 
   3   chr3_58023791     AKia    T    C        0      0        2 
   3   chr3_58023791     AOna    T    C        0      0        2 
   3   chr3_58023791     ASom    T    C        0      0        2 
   3   chr3_58023791     HCab    T    C        1      2        2 
   3   chr3_58023791     HPrz    T    C        1      2        2 
   3   chr3_58023791     ZBoe    T    C        0      0        2 
   3   chr3_58023791     ZGre    T    C        0      0        2 
   3   chr3_58023791     ZHar    T    C        0      0        2 
   3   chr3_58023791   Sample    T    C        0      0        2 
   3   chr3_58030117     AAsi    C    T        0      0        2 
   3   chr3_58030117     AKia    C    T        0      0        2 
   3   chr3_58030117     AOna    C    T      0.5      1        2 
   3   chr3_58030117     ASom    C    T        0      0        2 
   3   chr3_58030117     HCab    C    T        1      2        2 
   3   chr3_58030117     HPrz    C    T        1      2        2 
   3   chr3_58030117     ZBoe    C    T        0      0        2 
   3   chr3_58030117     ZGre    C    T        0      0        2 
   3   chr3_58030117     ZHar    C    T        0      0        2 
   3   chr3_58030117   Sample    C    T        0      0        2 
   3   chr3_58030694     AAsi    A    C        0      0        2 
   3   chr3_58030694     AKia    A    C        0      0        2 
   3   chr3_58030694     AOna    A    C        0      0        2 
   3   chr3_58030694     ASom    A    C        0      0        2 
   3   chr3_58030694     HCab    A    C        0      0        2 
   3   chr3_58030694     HPrz    A    C      0.5      1        2 
   3   chr3_58030694     ZBoe    A    C        0      0        2 
   3   chr3_58030694     ZGre    A    C        0      0        2 
   3   chr3_58030694     ZHar    A    C        0      0        2 
   3   chr3_58030694   Sample    A    C        0      0        2 
   3   chr3_58032631     AAsi    T    C        0      0        2 
   3   chr3_58032631     AKia    T    C        0      0        2 
   3   chr3_58032631     AOna    T    C        0      0        2 
   3   chr3_58032631     ASom    T    C        0      0        2 
   3   chr3_58032631     HCab    T    C        0      0        2 
   3   chr3_58032631     HPrz    T    C        0      0        2 
   3   chr3_58032631     ZBoe    T    C        0      0        2 
   3   chr3_58032631     ZGre    T    C      0.5      1        2 
   3   chr3_58032631     ZHar    T    C        0      0        2 
   3   chr3_58032631   Sample    T    C        0      0        2 
   3   chr3_58046531     AAsi    G    C        0      0        2 
   3   chr3_58046531     AKia    G    C        0      0        2 
   3   chr3_58046531     AOna    G    C        0      0        2 
   3   chr3_58046531     ASom    G    C        0      0        2 
   3   chr3_58046531     HCab    G    C        0      0        2 
   3   chr3_58046531     HPrz    G    C        0      0        2 
   3   chr3_58046531     ZBoe    G    C        0      0        2 
   3   chr3_58046531     ZGre    G    C        0      0        2 
   3   chr3_58046531     ZHar    G    C      0.5      1        2 
   3   chr3_58046531   Sample    G    C        0      0        2 
   3   chr3_58047726     AAsi    C    T        0      0        2 
   3   chr3_58047726     AKia    C    T        1      2        2 
   3   chr3_58047726     AOna    C    T      0.5      1        2 
   3   chr3_58047726     ASom    C    T        0      0        2 
   3   chr3_58047726     HCab    C    T        0      0        2 
   3   chr3_58047726     HPrz    C    T        0      0        2 
   3   chr3_58047726     ZBoe    C    T        0      0        2 
   3   chr3_58047726     ZGre    C    T        0      0        2 
   3   chr3_58047726     ZHar    C    T        0      0        2 
   3   chr3_58047726   Sample    C    T        0      0        2 
   3   chr3_58068541     AAsi    T    C        1      2        2 
   3   chr3_58068541     AKia    T    C        0      0        2 
   3   chr3_58068541     AOna    T    C        0      0        2 
   3   chr3_58068541     ASom    T    C        1      2        2 
   3   chr3_58068541     HCab    T    C        0      0        2 
   3   chr3_58068541     HPrz    T    C        0      0        2 
   3   chr3_58068541     ZBoe    T    C        0      0        2 
   3   chr3_58068541     ZGre    T    C        0      0        2 
   3   chr3_58068541     ZHar    T    C        0      0        2 
   3   chr3_58068541   Sample    T    C        1      2        2 
   3   chr3_58082089     AAsi    T    C        1      2        2 
   3   chr3_58082089     AKia    T    C        0      0        2 
   3   chr3_58082089     AOna    T    C        0      0        2 
   3   chr3_58082089     ASom    T    C        0      0        2 
   3   chr3_58082089     HCab    T    C        0      0        2 
   3   chr3_58082089     HPrz    T    C        0      0        2 
   3   chr3_58082089     ZBoe    T    C        0      0        2 
   3   chr3_58082089     ZGre    T    C        0      0        2 
   3   chr3_58082089     ZHar    T    C        0      0        2 
   3   chr3_58082089   Sample    T    C        0      0        2 
   3   chr3_58084174     AAsi    T    C        0      0        2 
   3   chr3_58084174     AKia    T    C        1      2        2 
   3   chr3_58084174     AOna    T    C        1      2        2 
   3   chr3_58084174     ASom    T    C        0      0        2 
   3   chr3_58084174     HCab    T    C        0      0        2 
   3   chr3_58084174     HPrz    T    C        0      0        2 
   3   chr3_58084174     ZBoe    T    C        0      0        2 
   3   chr3_58084174     ZGre    T    C        0      0        2 
   3   chr3_58084174     ZHar    T    C        0      0        2 
   3   chr3_58084174   Sample    T    C        0      0        2 
   3   chr3_58085085     AAsi    C    G        0      0        2 
   3   chr3_58085085     AKia    C    G        0      0        2 
   3   chr3_58085085     AOna    C    G        0      0        2 
   3   chr3_58085085     ASom    C    G        0      0        2 
   3   chr3_58085085     HCab    C    G        0      0        2 
   3   chr3_58085085     HPrz    C    G        0      0        2 
   3   chr3_58085085     ZBoe    C    G        0      0        2 
   3   chr3_58085085     ZGre    C    G      0.5      1        2 
   3   chr3_58085085     ZHar    C    G        0      0        2 
   3   chr3_58085085   Sample    C    G        0      0        2 
   3   chr3_58092435     AAsi    G    A        0      0        2 
   3   chr3_58092435     AKia    G    A        0      0        2 
   3   chr3_58092435     AOna    G    A        0      0        2 
   3   chr3_58092435     ASom    G    A        0      0        2 
   3   chr3_58092435     HCab    G    A        1      2        2 
   3   chr3_58092435     HPrz    G    A        1      2        2 
   3   chr3_58092435     ZBoe    G    A        0      0        2 
   3   chr3_58092435     ZGre    G    A        0      0        2 
   3   chr3_58092435     ZHar    G    A        0      0        2 
   3   chr3_58092435   Sample    G    A        0      0        2 
   3   chr3_58092494     AAsi    T    C        0      0        2 
   3   chr3_58092494     AKia    T    C        0      0        2 
   3   chr3_58092494     AOna    T    C        0      0        2 
   3   chr3_58092494     ASom    T    C        0      0        2 
   3   chr3_58092494     HCab    T    C        0      0        2 
   3   chr3_58092494     HPrz    T    C      0.5      1        2 
   3   chr3_58092494     ZBoe    T    C        0      0        2 
   3   chr3_58092494     ZGre    T    C        0      0        2 
   3   chr3_58092494     ZHar    T    C        0      0        2 
   3   chr3_58092494   Sample    T    C        0      0        2 
   3   chr3_58107301     AAsi    C    A        0      0        2 
   3   chr3_58107301     AKia    C    A        0      0        2 
   3   chr3_58107301     AOna    C    A        0      0        2 
   3   chr3_58107301     ASom    C    A        0      0        2 
   3   chr3_58107301     HCab    C    A        0      0        2 
   3   chr3_58107301     HPrz    C    A        0      0        2 
   3   chr3_58107301     ZBoe    C    A      0.5      1        2 
   3   chr3_58107301     ZGre    C    A        0      0        2 
   3   chr3_58107301     ZHar    C    A        0      0        2 
   3   chr3_58107301   Sample    C    A        0      0        2 
   3   chr3_58108531     AAsi    A    G        0      0        2 
   3   chr3_58108531     AKia    A    G        0      0        2 
   3   chr3_58108531     AOna    A    G        0      0        2 
   3   chr3_58108531     ASom    A    G        0      0        2 
   3   chr3_58108531     HCab    A    G        0      0        2 
   3   chr3_58108531     HPrz    A    G      0.5      1        2 
   3   chr3_58108531     ZBoe    A    G        0      0        2 
   3   chr3_58108531     ZGre    A    G        0      0        2 
   3   chr3_58108531     ZHar    A    G        1      2        2 
   3   chr3_58108531   Sample    A    G        0      0        2 
   3   chr3_58109081     AAsi    A    C        0      0        2 
   3   chr3_58109081     AKia    A    C        0      0        2 
   3   chr3_58109081     AOna    A    C        0      0        2 
   3   chr3_58109081     ASom    A    C        0      0        2 
   3   chr3_58109081     HCab    A    C        1      2        2 
   3   chr3_58109081     HPrz    A    C        1      2        2 
   3   chr3_58109081     ZBoe    A    C        0      0        2 
   3   chr3_58109081     ZGre    A    C        0      0        2 
   3   chr3_58109081     ZHar    A    C        0      0        2 
   3   chr3_58109081   Sample    A    C        0      0        2 
   3   chr3_58109188     AAsi    C    T        0      0        2 
   3   chr3_58109188     AKia    C    T        1      2        2 
   3   chr3_58109188     AOna    C    T        0      0        2 
   3   chr3_58109188     ASom    C    T        0      0        2 
   3   chr3_58109188     HCab    C    T        0      0        2 
   3   chr3_58109188     HPrz    C    T        0      0        2 
   3   chr3_58109188     ZBoe    C    T        0      0        2 
   3   chr3_58109188     ZGre    C    T        0      0        2 
   3   chr3_58109188     ZHar    C    T        0      0        2 
   3   chr3_58109188   Sample    C    T        0      0        2 
   3   chr3_58115651     AAsi    T    C        0      0        2 
   3   chr3_58115651     AKia    T    C        0      0        2 
   3   chr3_58115651     AOna    T    C        0      0        2 
   3   chr3_58115651     ASom    T    C        0      0        2 
   3   chr3_58115651     HCab    T    C        1      2        2 
   3   chr3_58115651     HPrz    T    C      0.5      1        2 
   3   chr3_58115651     ZBoe    T    C        0      0        2 
   3   chr3_58115651     ZGre    T    C        0      0        2 
   3   chr3_58115651     ZHar    T    C        0      0        2 
   3   chr3_58115651   Sample    T    C        0      0        2 
   3   chr3_58120907     AAsi    C    T        0      0        2 
   3   chr3_58120907     AKia    C    T        0      0        2 
   3   chr3_58120907     AOna    C    T        0      0        2 
   3   chr3_58120907     ASom    C    T        0      0        2 
   3   chr3_58120907     HCab    C    T        0      0        2 
   3   chr3_58120907     HPrz    C    T        0      0        2 
   3   chr3_58120907     ZBoe    C    T      0.5      1        2 
   3   chr3_58120907     ZGre    C    T        0      0        2 
   3   chr3_58120907     ZHar    C    T        0      0        2 
   3   chr3_58120907   Sample    C    T        0      0        2 
   3   chr3_58123367     AAsi    C    T        0      0        2 
   3   chr3_58123367     AKia    C    T        1      2        2 
   3   chr3_58123367     AOna    C    T        1      2        2 
   3   chr3_58123367     ASom    C    T        0      0        2 
   3   chr3_58123367     HCab    C    T        0      0        2 
   3   chr3_58123367     HPrz    C    T        0      0        2 
   3   chr3_58123367     ZBoe    C    T        0      0        2 
   3   chr3_58123367     ZGre    C    T        0      0        2 
   3   chr3_58123367     ZHar    C    T        0      0        2 
   3   chr3_58123367   Sample    C    T        0      0        2 
   3   chr3_58126710     AAsi    C    T        1      2        2 
   3   chr3_58126710     AKia    C    T        0      0        2 
   3   chr3_58126710     AOna    C    T        0      0        2 
   3   chr3_58126710     ASom    C    T        0      0        2 
   3   chr3_58126710     HCab    C    T        0      0        2 
   3   chr3_58126710     HPrz    C    T        0      0        2 
   3   chr3_58126710     ZBoe    C    T        0      0        2 
   3   chr3_58126710     ZGre    C    T        0      0        2 
   3   chr3_58126710     ZHar    C    T        0      0        2 
   3   chr3_58126710   Sample    C    T        1      2        2 
   3   chr3_58128349     AAsi    C    T        1      2        2 
   3   chr3_58128349     AKia    C    T        0      0        2 
   3   chr3_58128349     AOna    C    T        0      0        2 
   3   chr3_58128349     ASom    C    T        1      2        2 
   3   chr3_58128349     HCab    C    T        0      0        2 
   3   chr3_58128349     HPrz    C    T        0      0        2 
   3   chr3_58128349     ZBoe    C    T        0      0        2 
   3   chr3_58128349     ZGre    C    T        0      0        2 
   3   chr3_58128349     ZHar    C    T        0      0        2 
   3   chr3_58128349   Sample    C    T        1      2        2 
   3   chr3_58128501     AAsi    G    A        0      0        2 
   3   chr3_58128501     AKia    G    A        0      0        2 
   3   chr3_58128501     AOna    G    A        0      0        2 
   3   chr3_58128501     ASom    G    A        0      0        2 
   3   chr3_58128501     HCab    G    A        0      0        2 
   3   chr3_58128501     HPrz    G    A        0      0        2 
   3   chr3_58128501     ZBoe    G    A        0      0        2 
   3   chr3_58128501     ZGre    G    A        0      0        2 
   3   chr3_58128501     ZHar    G    A        1      2        2 
   3   chr3_58128501   Sample    G    A        0      0        2 
   3   chr3_58131184     AAsi    C    G        0      0        2 
   3   chr3_58131184     AKia    C    G        0      0        2 
   3   chr3_58131184     AOna    C    G        0      0        2 
   3   chr3_58131184     ASom    C    G        0      0        2 
   3   chr3_58131184     HCab    C    G        1      2        2 
   3   chr3_58131184     HPrz    C    G        0      0        2 
   3   chr3_58131184     ZBoe    C    G        0      0        2 
   3   chr3_58131184     ZGre    C    G        0      0        2 
   3   chr3_58131184     ZHar    C    G        0      0        2 
   3   chr3_58131184   Sample    C    G        0      0        2 
   3   chr3_58134281     AAsi    T    C        0      0        2 
   3   chr3_58134281     AKia    T    C        0      0        2 
   3   chr3_58134281     AOna    T    C        0      0        2 
   3   chr3_58134281     ASom    T    C        0      0        2 
   3   chr3_58134281     HCab    T    C        0      0        2 
   3   chr3_58134281     HPrz    T    C      0.5      1        2 
   3   chr3_58134281     ZBoe    T    C        0      0        2 
   3   chr3_58134281     ZGre    T    C        0      0        2 
   3   chr3_58134281     ZHar    T    C        0      0        2 
   3   chr3_58134281   Sample    T    C        0      0        2 
   3   chr3_58137957     AAsi    A    T        0      0        2 
   3   chr3_58137957     AKia    A    T        0      0        2 
   3   chr3_58137957     AOna    A    T        0      0        2 
   3   chr3_58137957     ASom    A    T        0      0        2 
   3   chr3_58137957     HCab    A    T        0      0        2 
   3   chr3_58137957     HPrz    A    T      0.5      1        2 
   3   chr3_58137957     ZBoe    A    T        0      0        2 
   3   chr3_58137957     ZGre    A    T        0      0        2 
   3   chr3_58137957     ZHar    A    T        0      0        2 
   3   chr3_58137957   Sample    A    T        0      0        2 
   3   chr3_58142319     AAsi    T    C        0      0        2 
   3   chr3_58142319     AKia    T    C        0      0        2 
   3   chr3_58142319     AOna    T    C        0      0        2 
   3   chr3_58142319     ASom    T    C        0      0        2 
   3   chr3_58142319     HCab    T    C        0      0        2 
   3   chr3_58142319     HPrz    T    C        0      0        2 
   3   chr3_58142319     ZBoe    T    C        0      0        2 
   3   chr3_58142319     ZGre    T    C        0      0        2 
   3   chr3_58142319     ZHar    T    C      0.5      1        2 
   3   chr3_58142319   Sample    T    C        0      0        2 
   3   chr3_58145331     AAsi    T    C        0      0        2 
   3   chr3_58145331     AKia    T    C        0      0        2 
   3   chr3_58145331     AOna    T    C        0      0        2 
   3   chr3_58145331     ASom    T    C        0      0        2 
   3   chr3_58145331     HCab    T    C        0      0        2 
   3   chr3_58145331     HPrz    T    C        0      0        2 
   3   chr3_58145331     ZBoe    T    C        0      0        2 
   3   chr3_58145331     ZGre    T    C        0      0        2 
   3   chr3_58145331     ZHar    T    C      0.5      1        2 
   3   chr3_58145331   Sample    T    C        0      0        2 
   3   chr3_58145760     AAsi    T    C        1      2        2 
   3   chr3_58145760     AKia    T    C        1      2        2 
   3   chr3_58145760     AOna    T    C        1      2        2 
   3   chr3_58145760     ASom    T    C        1      2        2 
   3   chr3_58145760     HCab    T    C        0      0        2 
   3   chr3_58145760     HPrz    T    C        0      0        2 
   3   chr3_58145760     ZBoe    T    C        0      0        2 
   3   chr3_58145760     ZGre    T    C        0      0        2 
   3   chr3_58145760     ZHar    T    C        0      0        2 
   3   chr3_58145760   Sample    T    C        1      2        2 
   3   chr3_58149083     AAsi    A    G        0      0        2 
   3   chr3_58149083     AKia    A    G        0      0        2 
   3   chr3_58149083     AOna    A    G        0      0        2 
   3   chr3_58149083     ASom    A    G        0      0        2 
   3   chr3_58149083     HCab    A    G        0      0        2 
   3   chr3_58149083     HPrz    A    G        0      0        2 
   3   chr3_58149083     ZBoe    A    G        1      2        2 
   3   chr3_58149083     ZGre    A    G        0      0        2 
   3   chr3_58149083     ZHar    A    G        0      0        2 
   3   chr3_58149083   Sample    A    G        0      0        2 
   3   chr3_58153058     AAsi    A    T        0      0        2 
   3   chr3_58153058     AKia    A    T        0      0        2 
   3   chr3_58153058     AOna    A    T      0.5      1        2 
   3   chr3_58153058     ASom    A    T        0      0        2 
   3   chr3_58153058     HCab    A    T        0      0        2 
   3   chr3_58153058     HPrz    A    T        0      0        2 
   3   chr3_58153058     ZBoe    A    T        0      0        2 
   3   chr3_58153058     ZGre    A    T        0      0        2 
   3   chr3_58153058     ZHar    A    T        0      0        2 
   3   chr3_58153058   Sample    A    T        0      0        2 
   3   chr3_58162775     AAsi    A    G        0      0        2 
   3   chr3_58162775     AKia    A    G        0      0        2 
   3   chr3_58162775     AOna    A    G        0      0        2 
   3   chr3_58162775     ASom    A    G        0      0        2 
   3   chr3_58162775     HCab    A    G        0      0        2 
   3   chr3_58162775     HPrz    A    G      0.5      1        2 
   3   chr3_58162775     ZBoe    A    G        0      0        2 
   3   chr3_58162775     ZGre    A    G        0      0        2 
   3   chr3_58162775     ZHar    A    G        0      0        2 
   3   chr3_58162775   Sample    A    G        0      0        2 
   3   chr3_58165177     AAsi    T    C        0      0        2 
   3   chr3_58165177     AKia    T    C        0      0        2 
   3   chr3_58165177     AOna    T    C        0      0        2 
   3   chr3_58165177     ASom    T    C        0      0        2 
   3   chr3_58165177     HCab    T    C        1      2        2 
   3   chr3_58165177     HPrz    T    C        1      2        2 
   3   chr3_58165177     ZBoe    T    C        0      0        2 
   3   chr3_58165177     ZGre    T    C        0      0        2 
   3   chr3_58165177     ZHar    T    C        0      0        2 
   3   chr3_58165177   Sample    T    C        0      0        2 
   3   chr3_58176234     AAsi    T    C        0      0        2 
   3   chr3_58176234     AKia    T    C        0      0        2 
   3   chr3_58176234     AOna    T    C        0      0        2 
   3   chr3_58176234     ASom    T    C        0      0        2 
   3   chr3_58176234     HCab    T    C        0      0        2 
   3   chr3_58176234     HPrz    T    C        0      0        2 
   3   chr3_58176234     ZBoe    T    C        0      0        2 
   3   chr3_58176234     ZGre    T    C        0      0        2 
   3   chr3_58176234     ZHar    T    C        1      2        2 
   3   chr3_58176234   Sample    T    C        0      0        2 
   3   chr3_58182780     AAsi    G    A        0      0        2 
   3   chr3_58182780     AKia    G    A        0      0        2 
   3   chr3_58182780     AOna    G    A      0.5      1        2 
   3   chr3_58182780     ASom    G    A        0      0        2 
   3   chr3_58182780     HCab    G    A        0      0        2 
   3   chr3_58182780     HPrz    G    A        0      0        2 
   3   chr3_58182780     ZBoe    G    A        0      0        2 
   3   chr3_58182780     ZGre    G    A        0      0        2 
   3   chr3_58182780     ZHar    G    A        0      0        2 
   3   chr3_58182780   Sample    G    A        0      0        2 
   3   chr3_58196954     AAsi    C    G        0      0        2 
   3   chr3_58196954     AKia    C    G        0      0        2 
   3   chr3_58196954     AOna    C    G        0      0        2 
   3   chr3_58196954     ASom    C    G        0      0        2 
   3   chr3_58196954     HCab    C    G        1      2        2 
   3   chr3_58196954     HPrz    C    G      0.5      1        2 
   3   chr3_58196954     ZBoe    C    G        0      0        2 
   3   chr3_58196954     ZGre    C    G        0      0        2 
   3   chr3_58196954     ZHar    C    G      0.5      1        2 
   3   chr3_58196954   Sample    C    G        0      0        2 
   3   chr3_58202239     AAsi    A    G        0      0        2 
   3   chr3_58202239     AKia    A    G        0      0        2 
   3   chr3_58202239     AOna    A    G        0      0        2 
   3   chr3_58202239     ASom    A    G        0      0        2 
   3   chr3_58202239     HCab    A    G        1      2        2 
   3   chr3_58202239     HPrz    A    G        1      2        2 
   3   chr3_58202239     ZBoe    A    G        0      0        2 
   3   chr3_58202239     ZGre    A    G        0      0        2 
   3   chr3_58202239     ZHar    A    G        0      0        2 
   3   chr3_58202239   Sample    A    G        0      0        2 
   3   chr3_58205307     AAsi    A    G        0      0        2 
   3   chr3_58205307     AKia    A    G        0      0        2 
   3   chr3_58205307     AOna    A    G        0      0        2 
   3   chr3_58205307     ASom    A    G        0      0        2 
   3   chr3_58205307     HCab    A    G        0      0        2 
   3   chr3_58205307     HPrz    A    G        0      0        2 
   3   chr3_58205307     ZBoe    A    G        0      0        2 
   3   chr3_58205307     ZGre    A    G      0.5      1        2 
   3   chr3_58205307     ZHar    A    G        0      0        2 
   3   chr3_58205307   Sample    A    G        0      0        2 
   3   chr3_58206080     AAsi    G    A        0      0        2 
   3   chr3_58206080     AKia    G    A        0      0        2 
   3   chr3_58206080     AOna    G    A      0.5      1        2 
   3   chr3_58206080     ASom    G    A        0      0        2 
   3   chr3_58206080     HCab    G    A        0      0        2 
   3   chr3_58206080     HPrz    G    A        0      0        2 
   3   chr3_58206080     ZBoe    G    A        0      0        2 
   3   chr3_58206080     ZGre    G    A        0      0        2 
   3   chr3_58206080     ZHar    G    A        0      0        2 
   3   chr3_58206080   Sample    G    A        0      0        2 
   3   chr3_58212322     AAsi    A    G        0      0        2 
   3   chr3_58212322     AKia    A    G        0      0        2 
   3   chr3_58212322     AOna    A    G        0      0        2 
   3   chr3_58212322     ASom    A    G        0      0        2 
   3   chr3_58212322     HCab    A    G        0      0        2 
   3   chr3_58212322     HPrz    A    G        0      0        2 
   3   chr3_58212322     ZBoe    A    G      0.5      1        2 
   3   chr3_58212322     ZGre    A    G        0      0        2 
   3   chr3_58212322     ZHar    A    G        0      0        2 
   3   chr3_58212322   Sample    A    G        0      0        2 
   3   chr3_58222716     AAsi    A    G        0      0        2 
   3   chr3_58222716     AKia    A    G        0      0        2 
   3   chr3_58222716     AOna    A    G      0.5      1        2 
   3   chr3_58222716     ASom    A    G        0      0        2 
   3   chr3_58222716     HCab    A    G        0      0        2 
   3   chr3_58222716     HPrz    A    G        0      0        2 
   3   chr3_58222716     ZBoe    A    G        0      0        2 
   3   chr3_58222716     ZGre    A    G        0      0        2 
   3   chr3_58222716     ZHar    A    G        0      0        2 
   3   chr3_58222716   Sample    A    G        0      0        2 
   3   chr3_58224947     AAsi    T    C        0      0        2 
   3   chr3_58224947     AKia    T    C        0      0        2 
   3   chr3_58224947     AOna    T    C        0      0        2 
   3   chr3_58224947     ASom    T    C        0      0        2 
   3   chr3_58224947     HCab    T    C        0      0        2 
   3   chr3_58224947     HPrz    T    C      0.5      1        2 
   3   chr3_58224947     ZBoe    T    C        0      0        2 
   3   chr3_58224947     ZGre    T    C        0      0        2 
   3   chr3_58224947     ZHar    T    C        0      0        2 
   3   chr3_58224947   Sample    T    C        0      0        2 
   3   chr3_58229030     AAsi    C    T        0      0        2 
   3   chr3_58229030     AKia    C    T        0      0        2 
   3   chr3_58229030     AOna    C    T        0      0        2 
   3   chr3_58229030     ASom    C    T        0      0        2 
   3   chr3_58229030     HCab    C    T        1      2        2 
   3   chr3_58229030     HPrz    C    T        1      2        2 
   3   chr3_58229030     ZBoe    C    T        0      0        2 
   3   chr3_58229030     ZGre    C    T        0      0        2 
   3   chr3_58229030     ZHar    C    T        0      0        2 
   3   chr3_58229030   Sample    C    T        0      0        2 
   3   chr3_58230000     AAsi    T    C        0      0        2 
   3   chr3_58230000     AKia    T    C        0      0        2 
   3   chr3_58230000     AOna    T    C        0      0        2 
   3   chr3_58230000     ASom    T    C        0      0        2 
   3   chr3_58230000     HCab    T    C        1      2        2 
   3   chr3_58230000     HPrz    T    C        0      0        2 
   3   chr3_58230000     ZBoe    T    C        0      0        2 
   3   chr3_58230000     ZGre    T    C        0      0        2 
   3   chr3_58230000     ZHar    T    C        0      0        2 
   3   chr3_58230000   Sample    T    C        0      0        2 
   3   chr3_58241732     AAsi    G    A        0      0        2 
   3   chr3_58241732     AKia    G    A        1      2        2 
   3   chr3_58241732     AOna    G    A      0.5      1        2 
   3   chr3_58241732     ASom    G    A        0      0        2 
   3   chr3_58241732     HCab    G    A        0      0        2 
   3   chr3_58241732     HPrz    G    A        0      0        2 
   3   chr3_58241732     ZBoe    G    A        0      0        2 
   3   chr3_58241732     ZGre    G    A        0      0        2 
   3   chr3_58241732     ZHar    G    A        0      0        2 
   3   chr3_58241732   Sample    G    A        0      0        2 
   3   chr3_58243131     AAsi    A    G        0      0        2 
   3   chr3_58243131     AKia    A    G        0      0        2 
   3   chr3_58243131     AOna    A    G        0      0        2 
   3   chr3_58243131     ASom    A    G        0      0        2 
   3   chr3_58243131     HCab    A    G        0      0        2 
   3   chr3_58243131     HPrz    A    G        0      0        2 
   3   chr3_58243131     ZBoe    A    G        0      0        2 
   3   chr3_58243131     ZGre    A    G      0.5      1        2 
   3   chr3_58243131     ZHar    A    G        0      0        2 
   3   chr3_58243131   Sample    A    G        0      0        2 
   3   chr3_58250161     AAsi    G    C        0      0        2 
   3   chr3_58250161     AKia    G    C        0      0        2 
   3   chr3_58250161     AOna    G    C        0      0        2 
   3   chr3_58250161     ASom    G    C        0      0        2 
   3   chr3_58250161     HCab    G    C        1      2        2 
   3   chr3_58250161     HPrz    G    C        1      2        2 
   3   chr3_58250161     ZBoe    G    C        0      0        2 
   3   chr3_58250161     ZGre    G    C        0      0        2 
   3   chr3_58250161     ZHar    G    C        0      0        2 
   3   chr3_58250161   Sample    G    C        0      0        2 
   3   chr3_58256898     AAsi    A    C        0      0        2 
   3   chr3_58256898     AKia    A    C        0      0        2 
   3   chr3_58256898     AOna    A    C        0      0        2 
   3   chr3_58256898     ASom    A    C        0      0        2 
   3   chr3_58256898     HCab    A    C        0      0        2 
   3   chr3_58256898     HPrz    A    C      0.5      1        2 
   3   chr3_58256898     ZBoe    A    C        0      0        2 
   3   chr3_58256898     ZGre    A    C        0      0        2 
   3   chr3_58256898     ZHar    A    C        0      0        2 
   3   chr3_58256898   Sample    A    C        0      0        2 
   3   chr3_58259564     AAsi    T    A        0      0        2 
   3   chr3_58259564     AKia    T    A        0      0        2 
   3   chr3_58259564     AOna    T    A      0.5      1        2 
   3   chr3_58259564     ASom    T    A        0      0        2 
   3   chr3_58259564     HCab    T    A        0      0        2 
   3   chr3_58259564     HPrz    T    A        0      0        2 
   3   chr3_58259564     ZBoe    T    A        0      0        2 
   3   chr3_58259564     ZGre    T    A        0      0        2 
   3   chr3_58259564     ZHar    T    A        0      0        2 
   3   chr3_58259564   Sample    T    A        0      0        2 
   3   chr3_58264699     AAsi    A    T        0      0        2 
   3   chr3_58264699     AKia    A    T        0      0        2 
   3   chr3_58264699     AOna    A    T        0      0        2 
   3   chr3_58264699     ASom    A    T        0      0        2 
   3   chr3_58264699     HCab    A    T        0      0        2 
   3   chr3_58264699     HPrz    A    T      0.5      1        2 
   3   chr3_58264699     ZBoe    A    T        0      0        2 
   3   chr3_58264699     ZGre    A    T        0      0        2 
   3   chr3_58264699     ZHar    A    T        0      0        2 
   3   chr3_58264699   Sample    A    T        0      0        2 
   3   chr3_58270007     AAsi    A    G        0      0        2 
   3   chr3_58270007     AKia    A    G        0      0        2 
   3   chr3_58270007     AOna    A    G      0.5      1        2 
   3   chr3_58270007     ASom    A    G        0      0        2 
   3   chr3_58270007     HCab    A    G        0      0        2 
   3   chr3_58270007     HPrz    A    G        0      0        2 
   3   chr3_58270007     ZBoe    A    G        0      0        2 
   3   chr3_58270007     ZGre    A    G        0      0        2 
   3   chr3_58270007     ZHar    A    G        0      0        2 
   3   chr3_58270007   Sample    A    G        0      0        2 
   3   chr3_58275855     AAsi    C    T        0      0        2 
   3   chr3_58275855     AKia    C    T        0      0        2 
   3   chr3_58275855     AOna    C    T        0      0        2 
   3   chr3_58275855     ASom    C    T        0      0        2 
   3   chr3_58275855     HCab    C    T        1      2        2 
   3   chr3_58275855     HPrz    C    T        1      2        2 
   3   chr3_58275855     ZBoe    C    T        0      0        2 
   3   chr3_58275855     ZGre    C    T        0      0        2 
   3   chr3_58275855     ZHar    C    T        0      0        2 
   3   chr3_58275855   Sample    C    T        0      0        2 
   3   chr3_58280289     AAsi    C    G        0      0        2 
   3   chr3_58280289     AKia    C    G        0      0        2 
   3   chr3_58280289     AOna    C    G        0      0        2 
   3   chr3_58280289     ASom    C    G        0      0        2 
   3   chr3_58280289     HCab    C    G        0      0        2 
   3   chr3_58280289     HPrz    C    G        0      0        2 
   3   chr3_58280289     ZBoe    C    G        1      2        2 
   3   chr3_58280289     ZGre    C    G        0      0        2 
   3   chr3_58280289     ZHar    C    G        0      0        2 
   3   chr3_58280289   Sample    C    G        0      0        2 
   3   chr3_58283316     AAsi    T    C        0      0        2 
   3   chr3_58283316     AKia    T    C        0      0        2 
   3   chr3_58283316     AOna    T    C        0      0        2 
   3   chr3_58283316     ASom    T    C        0      0        2 
   3   chr3_58283316     HCab    T    C        0      0        2 
   3   chr3_58283316     HPrz    T    C        0      0        2 
   3   chr3_58283316     ZBoe    T    C        1      2        2 
   3   chr3_58283316     ZGre    T    C        0      0        2 
   3   chr3_58283316     ZHar    T    C        0      0        2 
   3   chr3_58283316   Sample    T    C        0      0        2 
   3   chr3_58292530     AAsi    G    A        0      0        2 
   3   chr3_58292530     AKia    G    A        0      0        2 
   3   chr3_58292530     AOna    G    A        0      0        2 
   3   chr3_58292530     ASom    G    A        0      0        2 
   3   chr3_58292530     HCab    G    A        0      0        2 
   3   chr3_58292530     HPrz    G    A        0      0        2 
   3   chr3_58292530     ZBoe    G    A        0      0        2 
   3   chr3_58292530     ZGre    G    A        1      2        2 
   3   chr3_58292530     ZHar    G    A        0      0        2 
   3   chr3_58292530   Sample    G    A        0      0        2 
   3   chr3_58292689     AAsi    T    C        0      0        2 
   3   chr3_58292689     AKia    T    C        0      0        2 
   3   chr3_58292689     AOna    T    C        0      0        2 
   3   chr3_58292689     ASom    T    C        0      0        2 
   3   chr3_58292689     HCab    T    C        0      0        2 
   3   chr3_58292689     HPrz    T    C        0      0        2 
   3   chr3_58292689     ZBoe    T    C        0      0        2 
   3   chr3_58292689     ZGre    T    C        1      2        2 
   3   chr3_58292689     ZHar    T    C        0      0        2 
   3   chr3_58292689   Sample    T    C        0      0        2 
   3   chr3_58296908     AAsi    C    T        0      0        2 
   3   chr3_58296908     AKia    C    T        0      0        2 
   3   chr3_58296908     AOna    C    T        0      0        2 
   3   chr3_58296908     ASom    C    T        0      0        2 
   3   chr3_58296908     HCab    C    T        1      2        2 
   3   chr3_58296908     HPrz    C    T        1      2        2 
   3   chr3_58296908     ZBoe    C    T        0      0        2 
   3   chr3_58296908     ZGre    C    T        0      0        2 
   3   chr3_58296908     ZHar    C    T        0      0        2 
   3   chr3_58296908   Sample    C    T        0      0        2 
   3   chr3_58299386     AAsi    C    T        0      0        2 
   3   chr3_58299386     AKia    C    T        0      0        2 
   3   chr3_58299386     AOna    C    T      0.5      1        2 
   3   chr3_58299386     ASom    C    T        0      0        2 
   3   chr3_58299386     HCab    C    T        0      0        2 
   3   chr3_58299386     HPrz    C    T        0      0        2 
   3   chr3_58299386     ZBoe    C    T        0      0        2 
   3   chr3_58299386     ZGre    C    T        0      0        2 
   3   chr3_58299386     ZHar    C    T        0      0        2 
   3   chr3_58299386   Sample    C    T        0      0        2 
   3   chr3_58306087     AAsi    C    T      0.5      1        2 
   3   chr3_58306087     AKia    C    T        0      0        2 
   3   chr3_58306087     AOna    C    T        0      0        2 
   3   chr3_58306087     ASom    C    T        1      2        2 
   3   chr3_58306087     HCab    C    T        0      0        2 
   3   chr3_58306087     HPrz    C    T        0      0        2 
   3   chr3_58306087     ZBoe    C    T        0      0        2 
   3   chr3_58306087     ZGre    C    T        0      0        2 
   3   chr3_58306087     ZHar    C    T        0      0        2 
   3   chr3_58306087   Sample    C    T        0      0        2 
   3   chr3_58311982     AAsi    C    T        0      0        2 
   3   chr3_58311982     AKia    C    T        1      2        2 
   3   chr3_58311982     AOna    C    T        1      2        2 
   3   chr3_58311982     ASom    C    T        0      0        2 
   3   chr3_58311982     HCab    C    T        0      0        2 
   3   chr3_58311982     HPrz    C    T        0      0        2 
   3   chr3_58311982     ZBoe    C    T        0      0        2 
   3   chr3_58311982     ZGre    C    T        0      0        2 
   3   chr3_58311982     ZHar    C    T        0      0        2 
   3   chr3_58311982   Sample    C    T        0      0        2 
   3   chr3_58321027     AAsi    C    T        0      0        2 
   3   chr3_58321027     AKia    C    T        0      0        2 
   3   chr3_58321027     AOna    C    T      0.5      1        2 
   3   chr3_58321027     ASom    C    T        0      0        2 
   3   chr3_58321027     HCab    C    T        0      0        2 
   3   chr3_58321027     HPrz    C    T        0      0        2 
   3   chr3_58321027     ZBoe    C    T        0      0        2 
   3   chr3_58321027     ZGre    C    T        0      0        2 
   3   chr3_58321027     ZHar    C    T        0      0        2 
   3   chr3_58321027   Sample    C    T        0      0        2 
   3   chr3_58321500     AAsi    C    T        0      0        2 
   3   chr3_58321500     AKia    C    T        1      2        2 
   3   chr3_58321500     AOna    C    T        0      0        2 
   3   chr3_58321500     ASom    C    T        0      0        2 
   3   chr3_58321500     HCab    C    T        0      0        2 
   3   chr3_58321500     HPrz    C    T        0      0        2 
   3   chr3_58321500     ZBoe    C    T        0      0        2 
   3   chr3_58321500     ZGre    C    T        0      0        2 
   3   chr3_58321500     ZHar    C    T        0      0        2 
   3   chr3_58321500   Sample    C    T        0      0        2 
   3   chr3_58332153     AAsi    C    T        0      0        2 
   3   chr3_58332153     AKia    C    T        0      0        2 
   3   chr3_58332153     AOna    C    T        0      0        2 
   3   chr3_58332153     ASom    C    T        0      0        2 
   3   chr3_58332153     HCab    C    T        0      0        2 
   3   chr3_58332153     HPrz    C    T        0      0        2 
   3   chr3_58332153     ZBoe    C    T        1      2        2 
   3   chr3_58332153     ZGre    C    T        0      0        2 
   3   chr3_58332153     ZHar    C    T        0      0        2 
   3   chr3_58332153   Sample    C    T        0      0        2 
   3   chr3_58334328     AAsi    A    C        0      0        2 
   3   chr3_58334328     AKia    A    C        0      0        2 
   3   chr3_58334328     AOna    A    C        0      0        2 
   3   chr3_58334328     ASom    A    C        0      0        2 
   3   chr3_58334328     HCab    A    C        1      2        2 
   3   chr3_58334328     HPrz    A    C        1      2        2 
   3   chr3_58334328     ZBoe    A    C        0      0        2 
   3   chr3_58334328     ZGre    A    C        0      0        2 
   3   chr3_58334328     ZHar    A    C        0      0        2 
   3   chr3_58334328   Sample    A    C        0      0        2 
   3   chr3_58335336     AAsi    G    A        0      0        2 
   3   chr3_58335336     AKia    G    A        0      0        2 
   3   chr3_58335336     AOna    G    A        0      0        2 
   3   chr3_58335336     ASom    G    A        0      0        2 
   3   chr3_58335336     HCab    G    A        1      2        2 
   3   chr3_58335336     HPrz    G    A        1      2        2 
   3   chr3_58335336     ZBoe    G    A        0      0        2 
   3   chr3_58335336     ZGre    G    A        0      0        2 
   3   chr3_58335336     ZHar    G    A        0      0        2 
   3   chr3_58335336   Sample    G    A        0      0        2 
   3   chr3_58338932     AAsi    C    T        0      0        2 
   3   chr3_58338932     AKia    C    T        0      0        2 
   3   chr3_58338932     AOna    C    T        0      0        2 
   3   chr3_58338932     ASom    C    T        0      0        2 
   3   chr3_58338932     HCab    C    T        0      0        2 
   3   chr3_58338932     HPrz    C    T        0      0        2 
   3   chr3_58338932     ZBoe    C    T      0.5      1        2 
   3   chr3_58338932     ZGre    C    T        0      0        2 
   3   chr3_58338932     ZHar    C    T        0      0        2 
   3   chr3_58338932   Sample    C    T        0      0        2 
   3   chr3_58338996     AAsi    T    C        0      0        2 
   3   chr3_58338996     AKia    T    C        0      0        2 
   3   chr3_58338996     AOna    T    C        0      0        2 
   3   chr3_58338996     ASom    T    C        0      0        2 
   3   chr3_58338996     HCab    T    C        0      0        2 
   3   chr3_58338996     HPrz    T    C      0.5      1        2 
   3   chr3_58338996     ZBoe    T    C        0      0        2 
   3   chr3_58338996     ZGre    T    C        0      0        2 
   3   chr3_58338996     ZHar    T    C        0      0        2 
   3   chr3_58338996   Sample    T    C        0      0        2 
   3   chr3_58346302     AAsi    G    A        0      0        2 
   3   chr3_58346302     AKia    G    A        0      0        2 
   3   chr3_58346302     AOna    G    A        0      0        2 
   3   chr3_58346302     ASom    G    A        0      0        2 
   3   chr3_58346302     HCab    G    A        1      2        2 
   3   chr3_58346302     HPrz    G    A        1      2        2 
   3   chr3_58346302     ZBoe    G    A        0      0        2 
   3   chr3_58346302     ZGre    G    A        0      0        2 
   3   chr3_58346302     ZHar    G    A        0      0        2 
   3   chr3_58346302   Sample    G    A        0      0        2 
   3   chr3_58364314     AAsi    T    C        0      0        2 
   3   chr3_58364314     AKia    T    C        0      0        2 
   3   chr3_58364314     AOna    T    C        0      0        2 
   3   chr3_58364314     ASom    T    C        0      0        2 
   3   chr3_58364314     HCab    T    C        1      2        2 
   3   chr3_58364314     HPrz    T    C        1      2        2 
   3   chr3_58364314     ZBoe    T    C        0      0        2 
   3   chr3_58364314     ZGre    T    C        0      0        2 
   3   chr3_58364314     ZHar    T    C        0      0        2 
   3   chr3_58364314   Sample    T    C        0      0        2 
   3   chr3_58367325     AAsi    G    A        0      0        2 
   3   chr3_58367325     AKia    G    A        0      0        2 
   3   chr3_58367325     AOna    G    A      0.5      1        2 
   3   chr3_58367325     ASom    G    A        0      0        2 
   3   chr3_58367325     HCab    G    A        0      0        2 
   3   chr3_58367325     HPrz    G    A        0      0        2 
   3   chr3_58367325     ZBoe    G    A        0      0        2 
   3   chr3_58367325     ZGre    G    A        0      0        2 
   3   chr3_58367325     ZHar    G    A        0      0        2 
   3   chr3_58367325   Sample    G    A        0      0        2 
   3   chr3_58369261     AAsi    C    A        0      0        2 
   3   chr3_58369261     AKia    C    A        0      0        2 
   3   chr3_58369261     AOna    C    A        0      0        2 
   3   chr3_58369261     ASom    C    A        0      0        2 
   3   chr3_58369261     HCab    C    A        0      0        2 
   3   chr3_58369261     HPrz    C    A        0      0        2 
   3   chr3_58369261     ZBoe    C    A        0      0        2 
   3   chr3_58369261     ZGre    C    A        0      0        2 
   3   chr3_58369261     ZHar    C    A      0.5      1        2 
   3   chr3_58369261   Sample    C    A        0      0        2 
   3   chr3_58371559     AAsi    T    C        0      0        2 
   3   chr3_58371559     AKia    T    C        0      0        2 
   3   chr3_58371559     AOna    T    C        0      0        2 
   3   chr3_58371559     ASom    T    C        0      0        2 
   3   chr3_58371559     HCab    T    C        0      0        2 
   3   chr3_58371559     HPrz    T    C        0      0        2 
   3   chr3_58371559     ZBoe    T    C      0.5      1        2 
   3   chr3_58371559     ZGre    T    C        0      0        2 
   3   chr3_58371559     ZHar    T    C        0      0        2 
   3   chr3_58371559   Sample    T    C        0      0        2 
   3   chr3_58381238     AAsi    G    C      0.5      1        2 
   3   chr3_58381238     AKia    G    C        0      0        2 
   3   chr3_58381238     AOna    G    C        0      0        2 
   3   chr3_58381238     ASom    G    C        0      0        2 
   3   chr3_58381238     HCab    G    C        0      0        2 
   3   chr3_58381238     HPrz    G    C        0      0        2 
   3   chr3_58381238     ZBoe    G    C      0.5      1        2 
   3   chr3_58381238     ZGre    G    C        0      0        2 
   3   chr3_58381238     ZHar    G    C        0      0        2 
   3   chr3_58381238   Sample    G    C        0      0        2 
   3   chr3_58386031     AAsi    C    T        0      0        2 
   3   chr3_58386031     AKia    C    T      0.5      1        2 
   3   chr3_58386031     AOna    C    T        1      2        2 
   3   chr3_58386031     ASom    C    T        0      0        2 
   3   chr3_58386031     HCab    C    T        0      0        2 
   3   chr3_58386031     HPrz    C    T        0      0        2 
   3   chr3_58386031     ZBoe    C    T        0      0        2 
   3   chr3_58386031     ZGre    C    T        0      0        2 
   3   chr3_58386031     ZHar    C    T        0      0        2 
   3   chr3_58386031   Sample    C    T        0      0        2 
   3   chr3_58386141     AAsi    C    T        0      0        2 
   3   chr3_58386141     AKia    C    T        0      0        2 
   3   chr3_58386141     AOna    C    T        0      0        2 
   3   chr3_58386141     ASom    C    T        0      0        2 
   3   chr3_58386141     HCab    C    T        0      0        2 
   3   chr3_58386141     HPrz    C    T      0.5      1        2 
   3   chr3_58386141     ZBoe    C    T        0      0        2 
   3   chr3_58386141     ZGre    C    T        0      0        2 
   3   chr3_58386141     ZHar    C    T        0      0        2 
   3   chr3_58386141   Sample    C    T        0      0        2 
   3   chr3_58391776     AAsi    A    G        0      0        2 
   3   chr3_58391776     AKia    A    G        0      0        2 
   3   chr3_58391776     AOna    A    G        0      0        2 
   3   chr3_58391776     ASom    A    G        1      2        2 
   3   chr3_58391776     HCab    A    G        0      0        2 
   3   chr3_58391776     HPrz    A    G        0      0        2 
   3   chr3_58391776     ZBoe    A    G        0      0        2 
   3   chr3_58391776     ZGre    A    G        0      0        2 
   3   chr3_58391776     ZHar    A    G        0      0        2 
   3   chr3_58391776   Sample    A    G        1      2        2 
   3   chr3_58396983     AAsi    C    T        0      0        2 
   3   chr3_58396983     AKia    C    T      0.5      1        2 
   3   chr3_58396983     AOna    C    T      0.5      1        2 
   3   chr3_58396983     ASom    C    T        0      0        2 
   3   chr3_58396983     HCab    C    T        0      0        2 
   3   chr3_58396983     HPrz    C    T        0      0        2 
   3   chr3_58396983     ZBoe    C    T        0      0        2 
   3   chr3_58396983     ZGre    C    T        0      0        2 
   3   chr3_58396983     ZHar    C    T        0      0        2 
   3   chr3_58396983   Sample    C    T        0      0        2 
   3   chr3_58403936     AAsi    A    C        0      0        2 
   3   chr3_58403936     AKia    A    C        0      0        2 
   3   chr3_58403936     AOna    A    C        0      0        2 
   3   chr3_58403936     ASom    A    C        0      0        2 
   3   chr3_58403936     HCab    A    C        0      0        2 
   3   chr3_58403936     HPrz    A    C        0      0        2 
   3   chr3_58403936     ZBoe    A    C        0      0        2 
   3   chr3_58403936     ZGre    A    C      0.5      1        2 
   3   chr3_58403936     ZHar    A    C        0      0        2 
   3   chr3_58403936   Sample    A    C        0      0        2 
   3   chr3_58415383     AAsi    T    C        0      0        2 
   3   chr3_58415383     AKia    T    C        0      0        2 
   3   chr3_58415383     AOna    T    C        0      0        2 
   3   chr3_58415383     ASom    T    C        0      0        2 
   3   chr3_58415383     HCab    T    C        0      0        2 
   3   chr3_58415383     HPrz    T    C        0      0        2 
   3   chr3_58415383     ZBoe    T    C        0      0        2 
   3   chr3_58415383     ZGre    T    C        1      2        2 
   3   chr3_58415383     ZHar    T    C        0      0        2 
   3   chr3_58415383   Sample    T    C        0      0        2 
   3   chr3_58450560     AAsi    A    C        0      0        2 
   3   chr3_58450560     AKia    A    C        0      0        2 
   3   chr3_58450560     AOna    A    C        0      0        2 
   3   chr3_58450560     ASom    A    C        0      0        2 
   3   chr3_58450560     HCab    A    C        0      0        2 
   3   chr3_58450560     HPrz    A    C        0      0        2 
   3   chr3_58450560     ZBoe    A    C      0.5      1        2 
   3   chr3_58450560     ZGre    A    C        0      0        2 
   3   chr3_58450560     ZHar    A    C        0      0        2 
   3   chr3_58450560   Sample    A    C        1      2        2 
   3   chr3_58452834     AAsi    C    T        0      0        2 
   3   chr3_58452834     AKia    C    T        0      0        2 
   3   chr3_58452834     AOna    C    T      0.5      1        2 
   3   chr3_58452834     ASom    C    T        0      0        2 
   3   chr3_58452834     HCab    C    T        0      0        2 
   3   chr3_58452834     HPrz    C    T        0      0        2 
   3   chr3_58452834     ZBoe    C    T        0      0        2 
   3   chr3_58452834     ZGre    C    T        0      0        2 
   3   chr3_58452834     ZHar    C    T        0      0        2 
   3   chr3_58452834   Sample    C    T        0      0        2 
   3   chr3_58456888     AAsi    C    A        0      0        2 
   3   chr3_58456888     AKia    C    A        0      0        2 
   3   chr3_58456888     AOna    C    A        0      0        2 
   3   chr3_58456888     ASom    C    A        0      0        2 
   3   chr3_58456888     HCab    C    A        1      2        2 
   3   chr3_58456888     HPrz    C    A        1      2        2 
   3   chr3_58456888     ZBoe    C    A        0      0        2 
   3   chr3_58456888     ZGre    C    A        0      0        2 
   3   chr3_58456888     ZHar    C    A        0      0        2 
   3   chr3_58456888   Sample    C    A        0      0        2 
   3   chr3_58458140     AAsi    C    G        0      0        2 
   3   chr3_58458140     AKia    C    G        0      0        2 
   3   chr3_58458140     AOna    C    G        0      0        2 
   3   chr3_58458140     ASom    C    G        0      0        2 
   3   chr3_58458140     HCab    C    G        0      0        2 
   3   chr3_58458140     HPrz    C    G        0      0        2 
   3   chr3_58458140     ZBoe    C    G        0      0        2 
   3   chr3_58458140     ZGre    C    G        0      0        2 
   3   chr3_58458140     ZHar    C    G        1      2        2 
   3   chr3_58458140   Sample    C    G        0      0        2 
   3   chr3_58459427     AAsi    C    G        0      0        2 
   3   chr3_58459427     AKia    C    G        0      0        2 
   3   chr3_58459427     AOna    C    G        0      0        2 
   3   chr3_58459427     ASom    C    G        0      0        2 
   3   chr3_58459427     HCab    C    G        0      0        2 
   3   chr3_58459427     HPrz    C    G      0.5      1        2 
   3   chr3_58459427     ZBoe    C    G        0      0        2 
   3   chr3_58459427     ZGre    C    G        0      0        2 
   3   chr3_58459427     ZHar    C    G        0      0        2 
   3   chr3_58459427   Sample    C    G        0      0        2 
   3   chr3_58460338     AAsi    T    C        0      0        2 
   3   chr3_58460338     AKia    T    C        0      0        2 
   3   chr3_58460338     AOna    T    C        0      0        2 
   3   chr3_58460338     ASom    T    C        0      0        2 
   3   chr3_58460338     HCab    T    C        1      2        2 
   3   chr3_58460338     HPrz    T    C        1      2        2 
   3   chr3_58460338     ZBoe    T    C        0      0        2 
   3   chr3_58460338     ZGre    T    C        0      0        2 
   3   chr3_58460338     ZHar    T    C        0      0        2 
   3   chr3_58460338   Sample    T    C        0      0        2 
   3   chr3_58460970     AAsi    T    C        0      0        2 
   3   chr3_58460970     AKia    T    C        0      0        2 
   3   chr3_58460970     AOna    T    C        0      0        2 
   3   chr3_58460970     ASom    T    C        0      0        2 
   3   chr3_58460970     HCab    T    C        1      2        2 
   3   chr3_58460970     HPrz    T    C        1      2        2 
   3   chr3_58460970     ZBoe    T    C        0      0        2 
   3   chr3_58460970     ZGre    T    C        0      0        2 
   3   chr3_58460970     ZHar    T    C        0      0        2 
   3   chr3_58460970   Sample    T    C        0      0        2 
   3   chr3_58468093     AAsi    A    C      0.5      1        2 
   3   chr3_58468093     AKia    A    C        0      0        2 
   3   chr3_58468093     AOna    A    C        0      0        2 
   3   chr3_58468093     ASom    A    C        0      0        2 
   3   chr3_58468093     HCab    A    C        0      0        2 
   3   chr3_58468093     HPrz    A    C        0      0        2 
   3   chr3_58468093     ZBoe    A    C        0      0        2 
   3   chr3_58468093     ZGre    A    C        0      0        2 
   3   chr3_58468093     ZHar    A    C        0      0        2 
   3   chr3_58468093   Sample    A    C        0      0        2 
   3   chr3_58470934     AAsi    G    T        0      0        2 
   3   chr3_58470934     AKia    G    T        0      0        2 
   3   chr3_58470934     AOna    G    T        0      0        2 
   3   chr3_58470934     ASom    G    T        0      0        2 
   3   chr3_58470934     HCab    G    T        1      2        2 
   3   chr3_58470934     HPrz    G    T        1      2        2 
   3   chr3_58470934     ZBoe    G    T        0      0        2 
   3   chr3_58470934     ZGre    G    T        0      0        2 
   3   chr3_58470934     ZHar    G    T        0      0        2 
   3   chr3_58470934   Sample    G    T        0      0        2 
   3   chr3_58481575     AAsi    C    T        0      0        2 
   3   chr3_58481575     AKia    C    T        0      0        2 
   3   chr3_58481575     AOna    C    T        0      0        2 
   3   chr3_58481575     ASom    C    T        1      2        2 
   3   chr3_58481575     HCab    C    T        0      0        2 
   3   chr3_58481575     HPrz    C    T        0      0        2 
   3   chr3_58481575     ZBoe    C    T        0      0        2 
   3   chr3_58481575     ZGre    C    T        0      0        2 
   3   chr3_58481575     ZHar    C    T        0      0        2 
   3   chr3_58481575   Sample    C    T        0      0        2 
   3   chr3_58481758     AAsi    T    C        0      0        2 
   3   chr3_58481758     AKia    T    C        0      0        2 
   3   chr3_58481758     AOna    T    C        0      0        2 
   3   chr3_58481758     ASom    T    C        0      0        2 
   3   chr3_58481758     HCab    T    C        0      0        2 
   3   chr3_58481758     HPrz    T    C        0      0        2 
   3   chr3_58481758     ZBoe    T    C      0.5      1        2 
   3   chr3_58481758     ZGre    T    C        0      0        2 
   3   chr3_58481758     ZHar    T    C        0      0        2 
   3   chr3_58481758   Sample    T    C        0      0        2 
   3   chr3_58484871     AAsi    A    G        0      0        2 
   3   chr3_58484871     AKia    A    G        0      0        2 
   3   chr3_58484871     AOna    A    G        0      0        2 
   3   chr3_58484871     ASom    A    G        0      0        2 
   3   chr3_58484871     HCab    A    G        1      2        2 
   3   chr3_58484871     HPrz    A    G        1      2        2 
   3   chr3_58484871     ZBoe    A    G        0      0        2 
   3   chr3_58484871     ZGre    A    G        0      0        2 
   3   chr3_58484871     ZHar    A    G        0      0        2 
   3   chr3_58484871   Sample    A    G        0      0        2 
   3   chr3_58502287     AAsi    C    T        0      0        2 
   3   chr3_58502287     AKia    C    T        0      0        2 
   3   chr3_58502287     AOna    C    T        0      0        2 
   3   chr3_58502287     ASom    C    T        0      0        2 
   3   chr3_58502287     HCab    C    T        0      0        2 
   3   chr3_58502287     HPrz    C    T        0      0        2 
   3   chr3_58502287     ZBoe    C    T        0      0        2 
   3   chr3_58502287     ZGre    C    T        0      0        2 
   3   chr3_58502287     ZHar    C    T      0.5      1        2 
   3   chr3_58502287   Sample    C    T        0      0        2 
   3   chr3_58521891     AAsi    C    T        0      0        2 
   3   chr3_58521891     AKia    C    T        0      0        2 
   3   chr3_58521891     AOna    C    T        0      0        2 
   3   chr3_58521891     ASom    C    T        0      0        2 
   3   chr3_58521891     HCab    C    T        1      2        2 
   3   chr3_58521891     HPrz    C    T        1      2        2 
   3   chr3_58521891     ZBoe    C    T        0      0        2 
   3   chr3_58521891     ZGre    C    T        0      0        2 
   3   chr3_58521891     ZHar    C    T        0      0        2 
   3   chr3_58521891   Sample    C    T        0      0        2 
   3   chr3_58522662     AAsi    C    T        0      0        2 
   3   chr3_58522662     AKia    C    T        0      0        2 
   3   chr3_58522662     AOna    C    T        0      0        2 
   3   chr3_58522662     ASom    C    T        0      0        2 
   3   chr3_58522662     HCab    C    T        0      0        2 
   3   chr3_58522662     HPrz    C    T        0      0        2 
   3   chr3_58522662     ZBoe    C    T        0      0        2 
   3   chr3_58522662     ZGre    C    T        0      0        2 
   3   chr3_58522662     ZHar    C    T        1      2        2 
   3   chr3_58522662   Sample    C    T        0      0        2 
   3   chr3_58522738     AAsi    C    G        0      0        2 
   3   chr3_58522738     AKia    C    G        0      0        2 
   3   chr3_58522738     AOna    C    G      0.5      1        2 
   3   chr3_58522738     ASom    C    G        0      0        2 
   3   chr3_58522738     HCab    C    G        0      0        2 
   3   chr3_58522738     HPrz    C    G        0      0        2 
   3   chr3_58522738     ZBoe    C    G        0      0        2 
   3   chr3_58522738     ZGre    C    G        0      0        2 
   3   chr3_58522738     ZHar    C    G        0      0        2 
   3   chr3_58522738   Sample    C    G        0      0        2 
   3   chr3_58523617     AAsi    G    A        0      0        2 
   3   chr3_58523617     AKia    G    A        0      0        2 
   3   chr3_58523617     AOna    G    A        0      0        2 
   3   chr3_58523617     ASom    G    A        0      0        2 
   3   chr3_58523617     HCab    G    A        1      2        2 
   3   chr3_58523617     HPrz    G    A        1      2        2 
   3   chr3_58523617     ZBoe    G    A        0      0        2 
   3   chr3_58523617     ZGre    G    A        0      0        2 
   3   chr3_58523617     ZHar    G    A        0      0        2 
   3   chr3_58523617   Sample    G    A        0      0        2 
   3   chr3_58534305     AAsi    G    C        0      0        2 
   3   chr3_58534305     AKia    G    C        0      0        2 
   3   chr3_58534305     AOna    G    C        0      0        2 
   3   chr3_58534305     ASom    G    C        0      0        2 
   3   chr3_58534305     HCab    G    C        1      2        2 
   3   chr3_58534305     HPrz    G    C        1      2        2 
   3   chr3_58534305     ZBoe    G    C        0      0        2 
   3   chr3_58534305     ZGre    G    C        0      0        2 
   3   chr3_58534305     ZHar    G    C        0      0        2 
   3   chr3_58534305   Sample    G    C        0      0        2 
   3   chr3_58538303     AAsi    G    A        0      0        2 
   3   chr3_58538303     AKia    G    A        0      0        2 
   3   chr3_58538303     AOna    G    A        0      0        2 
   3   chr3_58538303     ASom    G    A        0      0        2 
   3   chr3_58538303     HCab    G    A        0      0        2 
   3   chr3_58538303     HPrz    G    A        0      0        2 
   3   chr3_58538303     ZBoe    G    A        0      0        2 
   3   chr3_58538303     ZGre    G    A        0      0        2 
   3   chr3_58538303     ZHar    G    A        1      2        2 
   3   chr3_58538303   Sample    G    A        0      0        2 
   3   chr3_58538693     AAsi    A    C        0      0        2 
   3   chr3_58538693     AKia    A    C        0      0        2 
   3   chr3_58538693     AOna    A    C        0      0        2 
   3   chr3_58538693     ASom    A    C        0      0        2 
   3   chr3_58538693     HCab    A    C        0      0        2 
   3   chr3_58538693     HPrz    A    C        0      0        2 
   3   chr3_58538693     ZBoe    A    C      0.5      1        2 
   3   chr3_58538693     ZGre    A    C      0.5      1        2 
   3   chr3_58538693     ZHar    A    C        0      0        2 
   3   chr3_58538693   Sample    A    C        0      0        2 
   3   chr3_58539678     AAsi    G    A        0      0        2 
   3   chr3_58539678     AKia    G    A        0      0        2 
   3   chr3_58539678     AOna    G    A        0      0        2 
   3   chr3_58539678     ASom    G    A        0      0        2 
   3   chr3_58539678     HCab    G    A        1      2        2 
   3   chr3_58539678     HPrz    G    A        1      2        2 
   3   chr3_58539678     ZBoe    G    A        0      0        2 
   3   chr3_58539678     ZGre    G    A        0      0        2 
   3   chr3_58539678     ZHar    G    A        0      0        2 
   3   chr3_58539678   Sample    G    A        0      0        2 
   3   chr3_58546475     AAsi    T    C        0      0        2 
   3   chr3_58546475     AKia    T    C        0      0        2 
   3   chr3_58546475     AOna    T    C        0      0        2 
   3   chr3_58546475     ASom    T    C        0      0        2 
   3   chr3_58546475     HCab    T    C        1      2        2 
   3   chr3_58546475     HPrz    T    C        1      2        2 
   3   chr3_58546475     ZBoe    T    C        0      0        2 
   3   chr3_58546475     ZGre    T    C        0      0        2 
   3   chr3_58546475     ZHar    T    C        0      0        2 
   3   chr3_58546475   Sample    T    C        0      0        2 
   3   chr3_58557924     AAsi    A    G        0      0        2 
   3   chr3_58557924     AKia    A    G        0      0        2 
   3   chr3_58557924     AOna    A    G        0      0        2 
   3   chr3_58557924     ASom    A    G        0      0        2 
   3   chr3_58557924     HCab    A    G        0      0        2 
   3   chr3_58557924     HPrz    A    G        0      0        2 
   3   chr3_58557924     ZBoe    A    G        0      0        2 
   3   chr3_58557924     ZGre    A    G      0.5      1        2 
   3   chr3_58557924     ZHar    A    G        0      0        2 
   3   chr3_58557924   Sample    A    G        0      0        2 
   3   chr3_58558483     AAsi    G    A        0      0        2 
   3   chr3_58558483     AKia    G    A        0      0        2 
   3   chr3_58558483     AOna    G    A      0.5      1        2 
   3   chr3_58558483     ASom    G    A        0      0        2 
   3   chr3_58558483     HCab    G    A        0      0        2 
   3   chr3_58558483     HPrz    G    A        0      0        2 
   3   chr3_58558483     ZBoe    G    A        0      0        2 
   3   chr3_58558483     ZGre    G    A        0      0        2 
   3   chr3_58558483     ZHar    G    A        0      0        2 
   3   chr3_58558483   Sample    G    A        0      0        2 
   3   chr3_58561085     AAsi    C    G        0      0        2 
   3   chr3_58561085     AKia    C    G        0      0        2 
   3   chr3_58561085     AOna    C    G        0      0        2 
   3   chr3_58561085     ASom    C    G        0      0        2 
   3   chr3_58561085     HCab    C    G        0      0        2 
   3   chr3_58561085     HPrz    C    G        0      0        2 
   3   chr3_58561085     ZBoe    C    G      0.5      1        2 
   3   chr3_58561085     ZGre    C    G        0      0        2 
   3   chr3_58561085     ZHar    C    G        0      0        2 
   3   chr3_58561085   Sample    C    G        0      0        2 
   3   chr3_58566990     AAsi    C    G        0      0        2 
   3   chr3_58566990     AKia    C    G        0      0        2 
   3   chr3_58566990     AOna    C    G      0.5      1        2 
   3   chr3_58566990     ASom    C    G        0      0        2 
   3   chr3_58566990     HCab    C    G        0      0        2 
   3   chr3_58566990     HPrz    C    G        0      0        2 
   3   chr3_58566990     ZBoe    C    G        0      0        2 
   3   chr3_58566990     ZGre    C    G        0      0        2 
   3   chr3_58566990     ZHar    C    G        0      0        2 
   3   chr3_58566990   Sample    C    G        0      0        2 
   3   chr3_58567477     AAsi    C    A        0      0        2 
   3   chr3_58567477     AKia    C    A        0      0        2 
   3   chr3_58567477     AOna    C    A      0.5      1        2 
   3   chr3_58567477     ASom    C    A        0      0        2 
   3   chr3_58567477     HCab    C    A        0      0        2 
   3   chr3_58567477     HPrz    C    A        0      0        2 
   3   chr3_58567477     ZBoe    C    A        0      0        2 
   3   chr3_58567477     ZGre    C    A        0      0        2 
   3   chr3_58567477     ZHar    C    A        0      0        2 
   3   chr3_58567477   Sample    C    A        0      0        2 
   3   chr3_58571346     AAsi    C    T        1      2        2 
   3   chr3_58571346     AKia    C    T        0      0        2 
   3   chr3_58571346     AOna    C    T        0      0        2 
   3   chr3_58571346     ASom    C    T        1      2        2 
   3   chr3_58571346     HCab    C    T        0      0        2 
   3   chr3_58571346     HPrz    C    T        0      0        2 
   3   chr3_58571346     ZBoe    C    T        0      0        2 
   3   chr3_58571346     ZGre    C    T        0      0        2 
   3   chr3_58571346     ZHar    C    T        0      0        2 
   3   chr3_58571346   Sample    C    T        1      2        2 
   3   chr3_58579410     AAsi    C    T        0      0        2 
   3   chr3_58579410     AKia    C    T        0      0        2 
   3   chr3_58579410     AOna    C    T        0      0        2 
   3   chr3_58579410     ASom    C    T        0      0        2 
   3   chr3_58579410     HCab    C    T        0      0        2 
   3   chr3_58579410     HPrz    C    T        0      0        2 
   3   chr3_58579410     ZBoe    C    T        0      0        2 
   3   chr3_58579410     ZGre    C    T        0      0        2 
   3   chr3_58579410     ZHar    C    T      0.5      1        2 
   3   chr3_58579410   Sample    C    T        0      0        2 
   3   chr3_58585811     AAsi    C    T        0      0        2 
   3   chr3_58585811     AKia    C    T        0      0        2 
   3   chr3_58585811     AOna    C    T        0      0        2 
   3   chr3_58585811     ASom    C    T        0      0        2 
   3   chr3_58585811     HCab    C    T        0      0        2 
   3   chr3_58585811     HPrz    C    T        0      0        2 
   3   chr3_58585811     ZBoe    C    T        0      0        2 
   3   chr3_58585811     ZGre    C    T        0      0        2 
   3   chr3_58585811     ZHar    C    T        1      2        2 
   3   chr3_58585811   Sample    C    T        0      0        2 
   3   chr3_58610571     AAsi    C    A        0      0        2 
   3   chr3_58610571     AKia    C    A        0      0        2 
   3   chr3_58610571     AOna    C    A        0      0        2 
   3   chr3_58610571     ASom    C    A        0      0        2 
   3   chr3_58610571     HCab    C    A        0      0        2 
   3   chr3_58610571     HPrz    C    A        0      0        2 
   3   chr3_58610571     ZBoe    C    A        0      0        2 
   3   chr3_58610571     ZGre    C    A        0      0        2 
   3   chr3_58610571     ZHar    C    A        1      2        2 
   3   chr3_58610571   Sample    C    A        0      0        2 
   3   chr3_58612308     AAsi    T    C        0      0        2 
   3   chr3_58612308     AKia    T    C        0      0        2 
   3   chr3_58612308     AOna    T    C        0      0        2 
   3   chr3_58612308     ASom    T    C        0      0        2 
   3   chr3_58612308     HCab    T    C        0      0        2 
   3   chr3_58612308     HPrz    T    C        0      0        2 
   3   chr3_58612308     ZBoe    T    C      0.5      1        2 
   3   chr3_58612308     ZGre    T    C        0      0        2 
   3   chr3_58612308     ZHar    T    C        0      0        2 
   3   chr3_58612308   Sample    T    C        0      0        2 
   3   chr3_58615799     AAsi    T    C        0      0        2 
   3   chr3_58615799     AKia    T    C        0      0        2 
   3   chr3_58615799     AOna    T    C        0      0        2 
   3   chr3_58615799     ASom    T    C        0      0        2 
   3   chr3_58615799     HCab    T    C        0      0        2 
   3   chr3_58615799     HPrz    T    C        0      0        2 
   3   chr3_58615799     ZBoe    T    C        0      0        2 
   3   chr3_58615799     ZGre    T    C        0      0        2 
   3   chr3_58615799     ZHar    T    C      0.5      1        2 
   3   chr3_58615799   Sample    T    C        0      0        2 
   3   chr3_58617197     AAsi    C    T        0      0        2 
   3   chr3_58617197     AKia    C    T        0      0        2 
   3   chr3_58617197     AOna    C    T        0      0        2 
   3   chr3_58617197     ASom    C    T        0      0        2 
   3   chr3_58617197     HCab    C    T        1      2        2 
   3   chr3_58617197     HPrz    C    T        1      2        2 
   3   chr3_58617197     ZBoe    C    T        0      0        2 
   3   chr3_58617197     ZGre    C    T        0      0        2 
   3   chr3_58617197     ZHar    C    T        0      0        2 
   3   chr3_58617197   Sample    C    T        0      0        2 
   3   chr3_58618150     AAsi    T    A        1      2        2 
   3   chr3_58618150     AKia    T    A        1      2        2 
   3   chr3_58618150     AOna    T    A        1      2        2 
   3   chr3_58618150     ASom    T    A        1      2        2 
   3   chr3_58618150     HCab    T    A        0      0        2 
   3   chr3_58618150     HPrz    T    A        0      0        2 
   3   chr3_58618150     ZBoe    T    A        0      0        2 
   3   chr3_58618150     ZGre    T    A        0      0        2 
   3   chr3_58618150     ZHar    T    A        0      0        2 
   3   chr3_58618150   Sample    T    A        1      2        2 
   3   chr3_58620289     AAsi    G    T        0      0        2 
   3   chr3_58620289     AKia    G    T        0      0        2 
   3   chr3_58620289     AOna    G    T        0      0        2 
   3   chr3_58620289     ASom    G    T        0      0        2 
   3   chr3_58620289     HCab    G    T        1      2        2 
   3   chr3_58620289     HPrz    G    T        0      0        2 
   3   chr3_58620289     ZBoe    G    T        0      0        2 
   3   chr3_58620289     ZGre    G    T        0      0        2 
   3   chr3_58620289     ZHar    G    T        0      0        2 
   3   chr3_58620289   Sample    G    T        0      0        2 
   3   chr3_58621868     AAsi    G    T        0      0        2 
   3   chr3_58621868     AKia    G    T        1      2        2 
   3   chr3_58621868     AOna    G    T        1      2        2 
   3   chr3_58621868     ASom    G    T        0      0        2 
   3   chr3_58621868     HCab    G    T        0      0        2 
   3   chr3_58621868     HPrz    G    T        0      0        2 
   3   chr3_58621868     ZBoe    G    T        0      0        2 
   3   chr3_58621868     ZGre    G    T        0      0        2 
   3   chr3_58621868     ZHar    G    T        0      0        2 
   3   chr3_58621868   Sample    G    T        0      0        2 
   3   chr3_58630718     AAsi    C    T        0      0        2 
   3   chr3_58630718     AKia    C    T        0      0        2 
   3   chr3_58630718     AOna    C    T        1      2        2 
   3   chr3_58630718     ASom    C    T        0      0        2 
   3   chr3_58630718     HCab    C    T        0      0        2 
   3   chr3_58630718     HPrz    C    T        0      0        2 
   3   chr3_58630718     ZBoe    C    T        0      0        2 
   3   chr3_58630718     ZGre    C    T        0      0        2 
   3   chr3_58630718     ZHar    C    T        0      0        2 
   3   chr3_58630718   Sample    C    T        0      0        2 
   3   chr3_58634395     AAsi    T    C        0      0        2 
   3   chr3_58634395     AKia    T    C        1      2        2 
   3   chr3_58634395     AOna    T    C        0      0        2 
   3   chr3_58634395     ASom    T    C        0      0        2 
   3   chr3_58634395     HCab    T    C        0      0        2 
   3   chr3_58634395     HPrz    T    C        0      0        2 
   3   chr3_58634395     ZBoe    T    C        0      0        2 
   3   chr3_58634395     ZGre    T    C        0      0        2 
   3   chr3_58634395     ZHar    T    C        0      0        2 
   3   chr3_58634395   Sample    T    C        0      0        2 
   3   chr3_58635432     AAsi    A    G        0      0        2 
   3   chr3_58635432     AKia    A    G        0      0        2 
   3   chr3_58635432     AOna    A    G        1      2        2 
   3   chr3_58635432     ASom    A    G        0      0        2 
   3   chr3_58635432     HCab    A    G        0      0        2 
   3   chr3_58635432     HPrz    A    G        0      0        2 
   3   chr3_58635432     ZBoe    A    G        0      0        2 
   3   chr3_58635432     ZGre    A    G        0      0        2 
   3   chr3_58635432     ZHar    A    G        0      0        2 
   3   chr3_58635432   Sample    A    G        0      0        2 
   3   chr3_58645600     AAsi    G    T        0      0        2 
   3   chr3_58645600     AKia    G    T        0      0        2 
   3   chr3_58645600     AOna    G    T        0      0        2 
   3   chr3_58645600     ASom    G    T        0      0        2 
   3   chr3_58645600     HCab    G    T        0      0        2 
   3   chr3_58645600     HPrz    G    T        0      0        2 
   3   chr3_58645600     ZBoe    G    T        0      0        2 
   3   chr3_58645600     ZGre    G    T        1      2        2 
   3   chr3_58645600     ZHar    G    T        0      0        2 
   3   chr3_58645600   Sample    G    T        0      0        2 
   3   chr3_58645932     AAsi    C    T        0      0        2 
   3   chr3_58645932     AKia    C    T        0      0        2 
   3   chr3_58645932     AOna    C    T        0      0        2 
   3   chr3_58645932     ASom    C    T        0      0        2 
   3   chr3_58645932     HCab    C    T        0      0        2 
   3   chr3_58645932     HPrz    C    T      0.5      1        2 
   3   chr3_58645932     ZBoe    C    T        0      0        2 
   3   chr3_58645932     ZGre    C    T        0      0        2 
   3   chr3_58645932     ZHar    C    T        0      0        2 
   3   chr3_58645932   Sample    C    T        0      0        2 
   3   chr3_58650040     AAsi    C    A        1      2        2 
   3   chr3_58650040     AKia    C    A        0      0        2 
   3   chr3_58650040     AOna    C    A        0      0        2 
   3   chr3_58650040     ASom    C    A        1      2        2 
   3   chr3_58650040     HCab    C    A        0      0        2 
   3   chr3_58650040     HPrz    C    A        0      0        2 
   3   chr3_58650040     ZBoe    C    A        0      0        2 
   3   chr3_58650040     ZGre    C    A        0      0        2 
   3   chr3_58650040     ZHar    C    A        0      0        2 
   3   chr3_58650040   Sample    C    A        1      2        2 
   3   chr3_58652558     AAsi    G    A        0      0        2 
   3   chr3_58652558     AKia    G    A        0      0        2 
   3   chr3_58652558     AOna    G    A        0      0        2 
   3   chr3_58652558     ASom    G    A        0      0        2 
   3   chr3_58652558     HCab    G    A        0      0        2 
   3   chr3_58652558     HPrz    G    A        0      0        2 
   3   chr3_58652558     ZBoe    G    A        0      0        2 
   3   chr3_58652558     ZGre    G    A        1      2        2 
   3   chr3_58652558     ZHar    G    A        0      0        2 
   3   chr3_58652558   Sample    G    A        0      0        2 
   3   chr3_58667744     AAsi    C    G        0      0        2 
   3   chr3_58667744     AKia    C    G        0      0        2 
   3   chr3_58667744     AOna    C    G        0      0        2 
   3   chr3_58667744     ASom    C    G        0      0        2 
   3   chr3_58667744     HCab    C    G        1      2        2 
   3   chr3_58667744     HPrz    C    G        1      2        2 
   3   chr3_58667744     ZBoe    C    G        0      0        2 
   3   chr3_58667744     ZGre    C    G        0      0        2 
   3   chr3_58667744     ZHar    C    G        0      0        2 
   3   chr3_58667744   Sample    C    G        0      0        2 
   3   chr3_58667930     AAsi    A    G        0      0        2 
   3   chr3_58667930     AKia    A    G        0      0        2 
   3   chr3_58667930     AOna    A    G        0      0        2 
   3   chr3_58667930     ASom    A    G        1      2        2 
   3   chr3_58667930     HCab    A    G        0      0        2 
   3   chr3_58667930     HPrz    A    G        0      0        2 
   3   chr3_58667930     ZBoe    A    G        0      0        2 
   3   chr3_58667930     ZGre    A    G        0      0        2 
   3   chr3_58667930     ZHar    A    G        0      0        2 
   3   chr3_58667930   Sample    A    G        0      0        2 
   3   chr3_58674388     AAsi    G    C        0      0        2 
   3   chr3_58674388     AKia    G    C        0      0        2 
   3   chr3_58674388     AOna    G    C        0      0        2 
   3   chr3_58674388     ASom    G    C        0      0        2 
   3   chr3_58674388     HCab    G    C        0      0        2 
   3   chr3_58674388     HPrz    G    C        0      0        2 
   3   chr3_58674388     ZBoe    G    C      0.5      1        2 
   3   chr3_58674388     ZGre    G    C        0      0        2 
   3   chr3_58674388     ZHar    G    C        0      0        2 
   3   chr3_58674388   Sample    G    C        0      0        2 
   3   chr3_58684455     AAsi    T    G        0      0        2 
   3   chr3_58684455     AKia    T    G        0      0        2 
   3   chr3_58684455     AOna    T    G        0      0        2 
   3   chr3_58684455     ASom    T    G        0      0        2 
   3   chr3_58684455     HCab    T    G        1      2        2 
   3   chr3_58684455     HPrz    T    G        1      2        2 
   3   chr3_58684455     ZBoe    T    G        0      0        2 
   3   chr3_58684455     ZGre    T    G        0      0        2 
   3   chr3_58684455     ZHar    T    G        0      0        2 
   3   chr3_58684455   Sample    T    G        0      0        2 
   3   chr3_58684622     AAsi    A    G        0      0        2 
   3   chr3_58684622     AKia    A    G        0      0        2 
   3   chr3_58684622     AOna    A    G        0      0        2 
   3   chr3_58684622     ASom    A    G        1      2        2 
   3   chr3_58684622     HCab    A    G        0      0        2 
   3   chr3_58684622     HPrz    A    G        0      0        2 
   3   chr3_58684622     ZBoe    A    G        0      0        2 
   3   chr3_58684622     ZGre    A    G        0      0        2 
   3   chr3_58684622     ZHar    A    G        0      0        2 
   3   chr3_58684622   Sample    A    G        0      0        2 
   3   chr3_58701293     AAsi    T    C        0      0        2 
   3   chr3_58701293     AKia    T    C        0      0        2 
   3   chr3_58701293     AOna    T    C        0      0        2 
   3   chr3_58701293     ASom    T    C        0      0        2 
   3   chr3_58701293     HCab    T    C        0      0        2 
   3   chr3_58701293     HPrz    T    C        0      0        2 
   3   chr3_58701293     ZBoe    T    C        0      0        2 
   3   chr3_58701293     ZGre    T    C        0      0        2 
   3   chr3_58701293     ZHar    T    C      0.5      1        2 
   3   chr3_58701293   Sample    T    C        0      0        2 
   3   chr3_58705301     AAsi    G    A        0      0        2 
   3   chr3_58705301     AKia    G    A      0.5      1        2 
   3   chr3_58705301     AOna    G    A      0.5      1        2 
   3   chr3_58705301     ASom    G    A        0      0        2 
   3   chr3_58705301     HCab    G    A        0      0        2 
   3   chr3_58705301     HPrz    G    A        0      0        2 
   3   chr3_58705301     ZBoe    G    A        0      0        2 
   3   chr3_58705301     ZGre    G    A        0      0        2 
   3   chr3_58705301     ZHar    G    A        0      0        2 
   3   chr3_58705301   Sample    G    A        0      0        2 
   3   chr3_58707251     AAsi    G    A        0      0        2 
   3   chr3_58707251     AKia    G    A        0      0        2 
   3   chr3_58707251     AOna    G    A        0      0        2 
   3   chr3_58707251     ASom    G    A        0      0        2 
   3   chr3_58707251     HCab    G    A        1      2        2 
   3   chr3_58707251     HPrz    G    A        1      2        2 
   3   chr3_58707251     ZBoe    G    A        0      0        2 
   3   chr3_58707251     ZGre    G    A        0      0        2 
   3   chr3_58707251     ZHar    G    A        0      0        2 
   3   chr3_58707251   Sample    G    A        0      0        2 
   3   chr3_58708733     AAsi    C    T        1      2        2 
   3   chr3_58708733     AKia    C    T        0      0        2 
   3   chr3_58708733     AOna    C    T        0      0        2 
   3   chr3_58708733     ASom    C    T        1      2        2 
   3   chr3_58708733     HCab    C    T        0      0        2 
   3   chr3_58708733     HPrz    C    T        0      0        2 
   3   chr3_58708733     ZBoe    C    T        0      0        2 
   3   chr3_58708733     ZGre    C    T        0      0        2 
   3   chr3_58708733     ZHar    C    T        0      0        2 
   3   chr3_58708733   Sample    C    T        1      2        2 
   3   chr3_58714496     AAsi    T    C        0      0        2 
   3   chr3_58714496     AKia    T    C        0      0        2 
   3   chr3_58714496     AOna    T    C        0      0        2 
   3   chr3_58714496     ASom    T    C        0      0        2 
   3   chr3_58714496     HCab    T    C        1      2        2 
   3   chr3_58714496     HPrz    T    C        0      0        2 
   3   chr3_58714496     ZBoe    T    C        0      0        2 
   3   chr3_58714496     ZGre    T    C        0      0        2 
   3   chr3_58714496     ZHar    T    C        0      0        2 
   3   chr3_58714496   Sample    T    C        0      0        2 
   3   chr3_58718092     AAsi    G    A        0      0        2 
   3   chr3_58718092     AKia    G    A        0      0        2 
   3   chr3_58718092     AOna    G    A        0      0        2 
   3   chr3_58718092     ASom    G    A        0      0        2 
   3   chr3_58718092     HCab    G    A        0      0        2 
   3   chr3_58718092     HPrz    G    A        0      0        2 
   3   chr3_58718092     ZBoe    G    A        0      0        2 
   3   chr3_58718092     ZGre    G    A        1      2        2 
   3   chr3_58718092     ZHar    G    A        1      2        2 
   3   chr3_58718092   Sample    G    A        0      0        2 
   3   chr3_58720817     AAsi    C    G        0      0        2 
   3   chr3_58720817     AKia    C    G        0      0        2 
   3   chr3_58720817     AOna    C    G        0      0        2 
   3   chr3_58720817     ASom    C    G        0      0        2 
   3   chr3_58720817     HCab    C    G        1      2        2 
   3   chr3_58720817     HPrz    C    G        1      2        2 
   3   chr3_58720817     ZBoe    C    G        0      0        2 
   3   chr3_58720817     ZGre    C    G        0      0        2 
   3   chr3_58720817     ZHar    C    G        0      0        2 
   3   chr3_58720817   Sample    C    G        0      0        2 
   3   chr3_58723703     AAsi    A    G        0      0        2 
   3   chr3_58723703     AKia    A    G        0      0        2 
   3   chr3_58723703     AOna    A    G      0.5      1        2 
   3   chr3_58723703     ASom    A    G        0      0        2 
   3   chr3_58723703     HCab    A    G        0      0        2 
   3   chr3_58723703     HPrz    A    G        0      0        2 
   3   chr3_58723703     ZBoe    A    G        0      0        2 
   3   chr3_58723703     ZGre    A    G        0      0        2 
   3   chr3_58723703     ZHar    A    G        0      0        2 
   3   chr3_58723703   Sample    A    G        0      0        2 
   3   chr3_58737922     AAsi    T    C        0      0        2 
   3   chr3_58737922     AKia    T    C      0.5      1        2 
   3   chr3_58737922     AOna    T    C      0.5      1        2 
   3   chr3_58737922     ASom    T    C        0      0        2 
   3   chr3_58737922     HCab    T    C        0      0        2 
   3   chr3_58737922     HPrz    T    C        0      0        2 
   3   chr3_58737922     ZBoe    T    C        0      0        2 
   3   chr3_58737922     ZGre    T    C        0      0        2 
   3   chr3_58737922     ZHar    T    C        0      0        2 
   3   chr3_58737922   Sample    T    C        0      0        2 
   3   chr3_58742008     AAsi    C    T        0      0        2 
   3   chr3_58742008     AKia    C    T      0.5      1        2 
   3   chr3_58742008     AOna    C    T        0      0        2 
   3   chr3_58742008     ASom    C    T        0      0        2 
   3   chr3_58742008     HCab    C    T        0      0        2 
   3   chr3_58742008     HPrz    C    T        0      0        2 
   3   chr3_58742008     ZBoe    C    T        0      0        2 
   3   chr3_58742008     ZGre    C    T      0.5      1        2 
   3   chr3_58742008     ZHar    C    T        0      0        2 
   3   chr3_58742008   Sample    C    T        0      0        2 
   3   chr3_58764527     AAsi    T    C        0      0        2 
   3   chr3_58764527     AKia    T    C        0      0        2 
   3   chr3_58764527     AOna    T    C        0      0        2 
   3   chr3_58764527     ASom    T    C        0      0        2 
   3   chr3_58764527     HCab    T    C        1      2        2 
   3   chr3_58764527     HPrz    T    C        1      2        2 
   3   chr3_58764527     ZBoe    T    C        0      0        2 
   3   chr3_58764527     ZGre    T    C        0      0        2 
   3   chr3_58764527     ZHar    T    C        0      0        2 
   3   chr3_58764527   Sample    T    C        0      0        2 
   3   chr3_58765952     AAsi    T    C        0      0        2 
   3   chr3_58765952     AKia    T    C        0      0        2 
   3   chr3_58765952     AOna    T    C        0      0        2 
   3   chr3_58765952     ASom    T    C        0      0        2 
   3   chr3_58765952     HCab    T    C        1      2        2 
   3   chr3_58765952     HPrz    T    C        1      2        2 
   3   chr3_58765952     ZBoe    T    C        0      0        2 
   3   chr3_58765952     ZGre    T    C        0      0        2 
   3   chr3_58765952     ZHar    T    C        0      0        2 
   3   chr3_58765952   Sample    T    C        0      0        2 
   3   chr3_58769132     AAsi    T    C        0      0        2 
   3   chr3_58769132     AKia    T    C        0      0        2 
   3   chr3_58769132     AOna    T    C        0      0        2 
   3   chr3_58769132     ASom    T    C        0      0        2 
   3   chr3_58769132     HCab    T    C        0      0        2 
   3   chr3_58769132     HPrz    T    C        0      0        2 
   3   chr3_58769132     ZBoe    T    C        1      2        2 
   3   chr3_58769132     ZGre    T    C        0      0        2 
   3   chr3_58769132     ZHar    T    C        0      0        2 
   3   chr3_58769132   Sample    T    C        0      0        2 
   3   chr3_58773748     AAsi    G    A        0      0        2 
   3   chr3_58773748     AKia    G    A        0      0        2 
   3   chr3_58773748     AOna    G    A        0      0        2 
   3   chr3_58773748     ASom    G    A        0      0        2 
   3   chr3_58773748     HCab    G    A        1      2        2 
   3   chr3_58773748     HPrz    G    A        1      2        2 
   3   chr3_58773748     ZBoe    G    A        0      0        2 
   3   chr3_58773748     ZGre    G    A        0      0        2 
   3   chr3_58773748     ZHar    G    A        0      0        2 
   3   chr3_58773748   Sample    G    A        0      0        2 
   3   chr3_58775194     AAsi    T    C      0.5      1        2 
   3   chr3_58775194     AKia    T    C        0      0        2 
   3   chr3_58775194     AOna    T    C        0      0        2 
   3   chr3_58775194     ASom    T    C        0      0        2 
   3   chr3_58775194     HCab    T    C        0      0        2 
   3   chr3_58775194     HPrz    T    C        0      0        2 
   3   chr3_58775194     ZBoe    T    C        0      0        2 
   3   chr3_58775194     ZGre    T    C        0      0        2 
   3   chr3_58775194     ZHar    T    C        0      0        2 
   3   chr3_58775194   Sample    T    C        0      0        2 
   3   chr3_58776156     AAsi    T    G        0      0        2 
   3   chr3_58776156     AKia    T    G        0      0        2 
   3   chr3_58776156     AOna    T    G        0      0        2 
   3   chr3_58776156     ASom    T    G        0      0        2 
   3   chr3_58776156     HCab    T    G        1      2        2 
   3   chr3_58776156     HPrz    T    G        1      2        2 
   3   chr3_58776156     ZBoe    T    G        0      0        2 
   3   chr3_58776156     ZGre    T    G        0      0        2 
   3   chr3_58776156     ZHar    T    G        0      0        2 
   3   chr3_58776156   Sample    T    G        0      0        2 
   3   chr3_58776798     AAsi    C    A        0      0        2 
   3   chr3_58776798     AKia    C    A        0      0        2 
   3   chr3_58776798     AOna    C    A      0.5      1        2 
   3   chr3_58776798     ASom    C    A        0      0        2 
   3   chr3_58776798     HCab    C    A        0      0        2 
   3   chr3_58776798     HPrz    C    A        0      0        2 
   3   chr3_58776798     ZBoe    C    A        0      0        2 
   3   chr3_58776798     ZGre    C    A        0      0        2 
   3   chr3_58776798     ZHar    C    A        0      0        2 
   3   chr3_58776798   Sample    C    A        0      0        2 
   3   chr3_58781194     AAsi    T    C        0      0        2 
   3   chr3_58781194     AKia    T    C        0      0        2 
   3   chr3_58781194     AOna    T    C        0      0        2 
   3   chr3_58781194     ASom    T    C        1      2        2 
   3   chr3_58781194     HCab    T    C        0      0        2 
   3   chr3_58781194     HPrz    T    C        0      0        2 
   3   chr3_58781194     ZBoe    T    C        0      0        2 
   3   chr3_58781194     ZGre    T    C        0      0        2 
   3   chr3_58781194     ZHar    T    C        0      0        2 
   3   chr3_58781194   Sample    T    C        0      0        2 
   3   chr3_58782691     AAsi    A    G        0      0        2 
   3   chr3_58782691     AKia    A    G        0      0        2 
   3   chr3_58782691     AOna    A    G        0      0        2 
   3   chr3_58782691     ASom    A    G        0      0        2 
   3   chr3_58782691     HCab    A    G        1      2        2 
   3   chr3_58782691     HPrz    A    G      0.5      1        2 
   3   chr3_58782691     ZBoe    A    G        0      0        2 
   3   chr3_58782691     ZGre    A    G        0      0        2 
   3   chr3_58782691     ZHar    A    G        0      0        2 
   3   chr3_58782691   Sample    A    G        0      0        2 
   3   chr3_58784258     AAsi    G    A        0      0        2 
   3   chr3_58784258     AKia    G    A        0      0        2 
   3   chr3_58784258     AOna    G    A        0      0        2 
   3   chr3_58784258     ASom    G    A        0      0        2 
   3   chr3_58784258     HCab    G    A        1      2        2 
   3   chr3_58784258     HPrz    G    A        1      2        2 
   3   chr3_58784258     ZBoe    G    A        0      0        2 
   3   chr3_58784258     ZGre    G    A        0      0        2 
   3   chr3_58784258     ZHar    G    A        0      0        2 
   3   chr3_58784258   Sample    G    A        0      0        2 
   3   chr3_58789908     AAsi    C    T        0      0        2 
   3   chr3_58789908     AKia    C    T        0      0        2 
   3   chr3_58789908     AOna    C    T        0      0        2 
   3   chr3_58789908     ASom    C    T        0      0        2 
   3   chr3_58789908     HCab    C    T        1      2        2 
   3   chr3_58789908     HPrz    C    T        1      2        2 
   3   chr3_58789908     ZBoe    C    T        0      0        2 
   3   chr3_58789908     ZGre    C    T        0      0        2 
   3   chr3_58789908     ZHar    C    T        0      0        2 
   3   chr3_58789908   Sample    C    T        0      0        2 
   3   chr3_58791244     AAsi    G    A        0      0        2 
   3   chr3_58791244     AKia    G    A        0      0        2 
   3   chr3_58791244     AOna    G    A        0      0        2 
   3   chr3_58791244     ASom    G    A        1      2        2 
   3   chr3_58791244     HCab    G    A        0      0        2 
   3   chr3_58791244     HPrz    G    A        0      0        2 
   3   chr3_58791244     ZBoe    G    A        0      0        2 
   3   chr3_58791244     ZGre    G    A        0      0        2 
   3   chr3_58791244     ZHar    G    A        0      0        2 
   3   chr3_58791244   Sample    G    A        0      0        2 
   3   chr3_58793639     AAsi    T    A        0      0        2 
   3   chr3_58793639     AKia    T    A        0      0        2 
   3   chr3_58793639     AOna    T    A        0      0        2 
   3   chr3_58793639     ASom    T    A        0      0        2 
   3   chr3_58793639     HCab    T    A        0      0        2 
   3   chr3_58793639     HPrz    T    A      0.5      1        2 
   3   chr3_58793639     ZBoe    T    A        0      0        2 
   3   chr3_58793639     ZGre    T    A        0      0        2 
   3   chr3_58793639     ZHar    T    A        0      0        2 
   3   chr3_58793639   Sample    T    A        0      0        2 
   3   chr3_58805405     AAsi    C    T        0      0        2 
   3   chr3_58805405     AKia    C    T        0      0        2 
   3   chr3_58805405     AOna    C    T      0.5      1        2 
   3   chr3_58805405     ASom    C    T        0      0        2 
   3   chr3_58805405     HCab    C    T        0      0        2 
   3   chr3_58805405     HPrz    C    T        0      0        2 
   3   chr3_58805405     ZBoe    C    T        0      0        2 
   3   chr3_58805405     ZGre    C    T        0      0        2 
   3   chr3_58805405     ZHar    C    T        0      0        2 
   3   chr3_58805405   Sample    C    T        0      0        2 
   3   chr3_58814205     AAsi    C    T        0      0        2 
   3   chr3_58814205     AKia    C    T        0      0        2 
   3   chr3_58814205     AOna    C    T        0      0        2 
   3   chr3_58814205     ASom    C    T        0      0        2 
   3   chr3_58814205     HCab    C    T        0      0        2 
   3   chr3_58814205     HPrz    C    T        0      0        2 
   3   chr3_58814205     ZBoe    C    T        0      0        2 
   3   chr3_58814205     ZGre    C    T        0      0        2 
   3   chr3_58814205     ZHar    C    T        1      2        2 
   3   chr3_58814205   Sample    C    T        0      0        2 
   3   chr3_58827281     AAsi    T    G        1      2        2 
   3   chr3_58827281     AKia    T    G        0      0        2 
   3   chr3_58827281     AOna    T    G        0      0        2 
   3   chr3_58827281     ASom    T    G        1      2        2 
   3   chr3_58827281     HCab    T    G        0      0        2 
   3   chr3_58827281     HPrz    T    G        0      0        2 
   3   chr3_58827281     ZBoe    T    G        0      0        2 
   3   chr3_58827281     ZGre    T    G        0      0        2 
   3   chr3_58827281     ZHar    T    G        0      0        2 
   3   chr3_58827281   Sample    T    G        1      2        2 
   3   chr3_58836766     AAsi    C    T        0      0        2 
   3   chr3_58836766     AKia    C    T        0      0        2 
   3   chr3_58836766     AOna    C    T        0      0        2 
   3   chr3_58836766     ASom    C    T        0      0        2 
   3   chr3_58836766     HCab    C    T        1      2        2 
   3   chr3_58836766     HPrz    C    T        1      2        2 
   3   chr3_58836766     ZBoe    C    T        0      0        2 
   3   chr3_58836766     ZGre    C    T        0      0        2 
   3   chr3_58836766     ZHar    C    T        0      0        2 
   3   chr3_58836766   Sample    C    T        0      0        2 
   3   chr3_58842909     AAsi    T    C      0.5      1        2 
   3   chr3_58842909     AKia    T    C        0      0        2 
   3   chr3_58842909     AOna    T    C        0      0        2 
   3   chr3_58842909     ASom    T    C        0      0        2 
   3   chr3_58842909     HCab    T    C        0      0        2 
   3   chr3_58842909     HPrz    T    C        0      0        2 
   3   chr3_58842909     ZBoe    T    C        0      0        2 
   3   chr3_58842909     ZGre    T    C        0      0        2 
   3   chr3_58842909     ZHar    T    C        0      0        2 
   3   chr3_58842909   Sample    T    C        0      0        2 
   3   chr3_58843394     AAsi    T    G        0      0        2 
   3   chr3_58843394     AKia    T    G        0      0        2 
   3   chr3_58843394     AOna    T    G        0      0        2 
   3   chr3_58843394     ASom    T    G        0      0        2 
   3   chr3_58843394     HCab    T    G        0      0        2 
   3   chr3_58843394     HPrz    T    G        0      0        2 
   3   chr3_58843394     ZBoe    T    G        1      2        2 
   3   chr3_58843394     ZGre    T    G        1      2        2 
   3   chr3_58843394     ZHar    T    G        1      2        2 
   3   chr3_58843394   Sample    T    G        0      0        2 
   3   chr3_58843950     AAsi    G    A        0      0        2 
   3   chr3_58843950     AKia    G    A        0      0        2 
   3   chr3_58843950     AOna    G    A        0      0        2 
   3   chr3_58843950     ASom    G    A        0      0        2 
   3   chr3_58843950     HCab    G    A        1      2        2 
   3   chr3_58843950     HPrz    G    A        1      2        2 
   3   chr3_58843950     ZBoe    G    A        0      0        2 
   3   chr3_58843950     ZGre    G    A        0      0        2 
   3   chr3_58843950     ZHar    G    A        0      0        2 
   3   chr3_58843950   Sample    G    A        0      0        2 
   3   chr3_58844394     AAsi    T    C        0      0        2 
   3   chr3_58844394     AKia    T    C        0      0        2 
   3   chr3_58844394     AOna    T    C        0      0        2 
   3   chr3_58844394     ASom    T    C        0      0        2 
   3   chr3_58844394     HCab    T    C        0      0        2 
   3   chr3_58844394     HPrz    T    C        0      0        2 
   3   chr3_58844394     ZBoe    T    C        1      2        2 
   3   chr3_58844394     ZGre    T    C        1      2        2 
   3   chr3_58844394     ZHar    T    C        1      2        2 
   3   chr3_58844394   Sample    T    C        0      0        2 
   3   chr3_58849422     AAsi    T    C        0      0        2 
   3   chr3_58849422     AKia    T    C        0      0        2 
   3   chr3_58849422     AOna    T    C        0      0        2 
   3   chr3_58849422     ASom    T    C        0      0        2 
   3   chr3_58849422     HCab    T    C        1      2        2 
   3   chr3_58849422     HPrz    T    C        0      0        2 
   3   chr3_58849422     ZBoe    T    C        0      0        2 
   3   chr3_58849422     ZGre    T    C        0      0        2 
   3   chr3_58849422     ZHar    T    C        0      0        2 
   3   chr3_58849422   Sample    T    C        0      0        2 
   3   chr3_58856776     AAsi    T    C      0.5      1        2 
   3   chr3_58856776     AKia    T    C        0      0        2 
   3   chr3_58856776     AOna    T    C        0      0        2 
   3   chr3_58856776     ASom    T    C        1      2        2 
   3   chr3_58856776     HCab    T    C        0      0        2 
   3   chr3_58856776     HPrz    T    C        0      0        2 
   3   chr3_58856776     ZBoe    T    C        0      0        2 
   3   chr3_58856776     ZGre    T    C        0      0        2 
   3   chr3_58856776     ZHar    T    C        0      0        2 
   3   chr3_58856776   Sample    T    C        1      2        2 
   3   chr3_58859521     AAsi    C    T        0      0        2 
   3   chr3_58859521     AKia    C    T        0      0        2 
   3   chr3_58859521     AOna    C    T        0      0        2 
   3   chr3_58859521     ASom    C    T        0      0        2 
   3   chr3_58859521     HCab    C    T        0      0        2 
   3   chr3_58859521     HPrz    C    T        0      0        2 
   3   chr3_58859521     ZBoe    C    T      0.5      1        2 
   3   chr3_58859521     ZGre    C    T        0      0        2 
   3   chr3_58859521     ZHar    C    T        0      0        2 
   3   chr3_58859521   Sample    C    T        0      0        2 
   3   chr3_58866271     AAsi    T    C        0      0        2 
   3   chr3_58866271     AKia    T    C        0      0        2 
   3   chr3_58866271     AOna    T    C        0      0        2 
   3   chr3_58866271     ASom    T    C        0      0        2 
   3   chr3_58866271     HCab    T    C        0      0        2 
   3   chr3_58866271     HPrz    T    C        0      0        2 
   3   chr3_58866271     ZBoe    T    C      0.5      1        2 
   3   chr3_58866271     ZGre    T    C        0      0        2 
   3   chr3_58866271     ZHar    T    C        0      0        2 
   3   chr3_58866271   Sample    T    C        0      0        2 
   3   chr3_58867098     AAsi    A    G        0      0        2 
   3   chr3_58867098     AKia    A    G        0      0        2 
   3   chr3_58867098     AOna    A    G        0      0        2 
   3   chr3_58867098     ASom    A    G        0      0        2 
   3   chr3_58867098     HCab    A    G        0      0        2 
   3   chr3_58867098     HPrz    A    G        0      0        2 
   3   chr3_58867098     ZBoe    A    G      0.5      1        2 
   3   chr3_58867098     ZGre    A    G        0      0        2 
   3   chr3_58867098     ZHar    A    G        0      0        2 
   3   chr3_58867098   Sample    A    G        0      0        2 
   3   chr3_58870789     AAsi    T    C      0.5      1        2 
   3   chr3_58870789     AKia    T    C        0      0        2 
   3   chr3_58870789     AOna    T    C        0      0        2 
   3   chr3_58870789     ASom    T    C        0      0        2 
   3   chr3_58870789     HCab    T    C        0      0        2 
   3   chr3_58870789     HPrz    T    C        0      0        2 
   3   chr3_58870789     ZBoe    T    C        0      0        2 
   3   chr3_58870789     ZGre    T    C        0      0        2 
   3   chr3_58870789     ZHar    T    C        0      0        2 
   3   chr3_58870789   Sample    T    C        0      0        2 
   3   chr3_58884803     AAsi    A    G        0      0        2 
   3   chr3_58884803     AKia    A    G        0      0        2 
   3   chr3_58884803     AOna    A    G        0      0        2 
   3   chr3_58884803     ASom    A    G        0      0        2 
   3   chr3_58884803     HCab    A    G        1      2        2 
   3   chr3_58884803     HPrz    A    G        1      2        2 
   3   chr3_58884803     ZBoe    A    G        0      0        2 
   3   chr3_58884803     ZGre    A    G        0      0        2 
   3   chr3_58884803     ZHar    A    G        0      0        2 
   3   chr3_58884803   Sample    A    G        0      0        2 
   3   chr3_58894832     AAsi    A    G        0      0        2 
   3   chr3_58894832     AKia    A    G        0      0        2 
   3   chr3_58894832     AOna    A    G      0.5      1        2 
   3   chr3_58894832     ASom    A    G        0      0        2 
   3   chr3_58894832     HCab    A    G        0      0        2 
   3   chr3_58894832     HPrz    A    G        0      0        2 
   3   chr3_58894832     ZBoe    A    G        0      0        2 
   3   chr3_58894832     ZGre    A    G        0      0        2 
   3   chr3_58894832     ZHar    A    G        0      0        2 
   3   chr3_58894832   Sample    A    G        0      0        2 
   3   chr3_58897751     AAsi    G    T        0      0        2 
   3   chr3_58897751     AKia    G    T        0      0        2 
   3   chr3_58897751     AOna    G    T      0.5      1        2 
   3   chr3_58897751     ASom    G    T        0      0        2 
   3   chr3_58897751     HCab    G    T        0      0        2 
   3   chr3_58897751     HPrz    G    T        0      0        2 
   3   chr3_58897751     ZBoe    G    T        0      0        2 
   3   chr3_58897751     ZGre    G    T        0      0        2 
   3   chr3_58897751     ZHar    G    T        0      0        2 
   3   chr3_58897751   Sample    G    T        0      0        2 
   3   chr3_58900928     AAsi    C    G        0      0        2 
   3   chr3_58900928     AKia    C    G        0      0        2 
   3   chr3_58900928     AOna    C    G        0      0        2 
   3   chr3_58900928     ASom    C    G        0      0        2 
   3   chr3_58900928     HCab    C    G        0      0        2 
   3   chr3_58900928     HPrz    C    G        0      0        2 
   3   chr3_58900928     ZBoe    C    G      0.5      1        2 
   3   chr3_58900928     ZGre    C    G        0      0        2 
   3   chr3_58900928     ZHar    C    G        0      0        2 
   3   chr3_58900928   Sample    C    G        0      0        2 
   3   chr3_58906932     AAsi    A    C      0.5      1        2 
   3   chr3_58906932     AKia    A    C        0      0        2 
   3   chr3_58906932     AOna    A    C        0      0        2 
   3   chr3_58906932     ASom    A    C        0      0        2 
   3   chr3_58906932     HCab    A    C        0      0        2 
   3   chr3_58906932     HPrz    A    C        0      0        2 
   3   chr3_58906932     ZBoe    A    C        0      0        2 
   3   chr3_58906932     ZGre    A    C        0      0        2 
   3   chr3_58906932     ZHar    A    C        0      0        2 
   3   chr3_58906932   Sample    A    C        0      0        2 
   3   chr3_58915570     AAsi    T    C        0      0        2 
   3   chr3_58915570     AKia    T    C      0.5      1        2 
   3   chr3_58915570     AOna    T    C        0      0        2 
   3   chr3_58915570     ASom    T    C        0      0        2 
   3   chr3_58915570     HCab    T    C        0      0        2 
   3   chr3_58915570     HPrz    T    C        0      0        2 
   3   chr3_58915570     ZBoe    T    C        0      0        2 
   3   chr3_58915570     ZGre    T    C        0      0        2 
   3   chr3_58915570     ZHar    T    C        0      0        2 
   3   chr3_58915570   Sample    T    C        0      0        2 
   3   chr3_58916242     AAsi    G    T        0      0        2 
   3   chr3_58916242     AKia    G    T        0      0        2 
   3   chr3_58916242     AOna    G    T        0      0        2 
   3   chr3_58916242     ASom    G    T        0      0        2 
   3   chr3_58916242     HCab    G    T        1      2        2 
   3   chr3_58916242     HPrz    G    T        1      2        2 
   3   chr3_58916242     ZBoe    G    T        0      0        2 
   3   chr3_58916242     ZGre    G    T        0      0        2 
   3   chr3_58916242     ZHar    G    T        0      0        2 
   3   chr3_58916242   Sample    G    T        0      0        2 
   3   chr3_58920500     AAsi    C    T        0      0        2 
   3   chr3_58920500     AKia    C    T        0      0        2 
   3   chr3_58920500     AOna    C    T        0      0        2 
   3   chr3_58920500     ASom    C    T        0      0        2 
   3   chr3_58920500     HCab    C    T        1      2        2 
   3   chr3_58920500     HPrz    C    T        1      2        2 
   3   chr3_58920500     ZBoe    C    T        0      0        2 
   3   chr3_58920500     ZGre    C    T        0      0        2 
   3   chr3_58920500     ZHar    C    T        0      0        2 
   3   chr3_58920500   Sample    C    T        0      0        2 
   3   chr3_58930692     AAsi    T    C        0      0        2 
   3   chr3_58930692     AKia    T    C        0      0        2 
   3   chr3_58930692     AOna    T    C        0      0        2 
   3   chr3_58930692     ASom    T    C        0      0        2 
   3   chr3_58930692     HCab    T    C        1      2        2 
   3   chr3_58930692     HPrz    T    C        1      2        2 
   3   chr3_58930692     ZBoe    T    C        0      0        2 
   3   chr3_58930692     ZGre    T    C        0      0        2 
   3   chr3_58930692     ZHar    T    C        0      0        2 
   3   chr3_58930692   Sample    T    C        0      0        2 
   3   chr3_58935305     AAsi    A    G        0      0        2 
   3   chr3_58935305     AKia    A    G        0      0        2 
   3   chr3_58935305     AOna    A    G        0      0        2 
   3   chr3_58935305     ASom    A    G        1      2        2 
   3   chr3_58935305     HCab    A    G        0      0        2 
   3   chr3_58935305     HPrz    A    G        0      0        2 
   3   chr3_58935305     ZBoe    A    G        0      0        2 
   3   chr3_58935305     ZGre    A    G        0      0        2 
   3   chr3_58935305     ZHar    A    G        0      0        2 
   3   chr3_58935305   Sample    A    G        0      0        2 
   3   chr3_58944719     AAsi    T    C        0      0        2 
   3   chr3_58944719     AKia    T    C        0      0        2 
   3   chr3_58944719     AOna    T    C        0      0        2 
   3   chr3_58944719     ASom    T    C        0      0        2 
   3   chr3_58944719     HCab    T    C        0      0        2 
   3   chr3_58944719     HPrz    T    C        0      0        2 
   3   chr3_58944719     ZBoe    T    C      0.5      1        2 
   3   chr3_58944719     ZGre    T    C        0      0        2 
   3   chr3_58944719     ZHar    T    C        0      0        2 
   3   chr3_58944719   Sample    T    C        0      0        2 
   3   chr3_58949023     AAsi    T    C        0      0        2 
   3   chr3_58949023     AKia    T    C        0      0        2 
   3   chr3_58949023     AOna    T    C        1      2        2 
   3   chr3_58949023     ASom    T    C        0      0        2 
   3   chr3_58949023     HCab    T    C        0      0        2 
   3   chr3_58949023     HPrz    T    C        0      0        2 
   3   chr3_58949023     ZBoe    T    C        0      0        2 
   3   chr3_58949023     ZGre    T    C        0      0        2 
   3   chr3_58949023     ZHar    T    C        0      0        2 
   3   chr3_58949023   Sample    T    C        0      0        2 
   3   chr3_58955385     AAsi    G    A        0      0        2 
   3   chr3_58955385     AKia    G    A        0      0        2 
   3   chr3_58955385     AOna    G    A        1      2        2 
   3   chr3_58955385     ASom    G    A        0      0        2 
   3   chr3_58955385     HCab    G    A        0      0        2 
   3   chr3_58955385     HPrz    G    A        0      0        2 
   3   chr3_58955385     ZBoe    G    A        0      0        2 
   3   chr3_58955385     ZGre    G    A        0      0        2 
   3   chr3_58955385     ZHar    G    A        0      0        2 
   3   chr3_58955385   Sample    G    A        0      0        2 
   3   chr3_58961276     AAsi    G    C        0      0        2 
   3   chr3_58961276     AKia    G    C        1      2        2 
   3   chr3_58961276     AOna    G    C        0      0        2 
   3   chr3_58961276     ASom    G    C        0      0        2 
   3   chr3_58961276     HCab    G    C        0      0        2 
   3   chr3_58961276     HPrz    G    C        0      0        2 
   3   chr3_58961276     ZBoe    G    C        0      0        2 
   3   chr3_58961276     ZGre    G    C        0      0        2 
   3   chr3_58961276     ZHar    G    C        0      0        2 
   3   chr3_58961276   Sample    G    C        0      0        2 
   3   chr3_58974754     AAsi    T    G        0      0        2 
   3   chr3_58974754     AKia    T    G        0      0        2 
   3   chr3_58974754     AOna    T    G        0      0        2 
   3   chr3_58974754     ASom    T    G        0      0        2 
   3   chr3_58974754     HCab    T    G        1      2        2 
   3   chr3_58974754     HPrz    T    G      0.5      1        2 
   3   chr3_58974754     ZBoe    T    G        0      0        2 
   3   chr3_58974754     ZGre    T    G        0      0        2 
   3   chr3_58974754     ZHar    T    G        0      0        2 
   3   chr3_58974754   Sample    T    G        0      0        2 
   3   chr3_58983436     AAsi    C    A        0      0        2 
   3   chr3_58983436     AKia    C    A        0      0        2 
   3   chr3_58983436     AOna    C    A        0      0        2 
   3   chr3_58983436     ASom    C    A        0      0        2 
   3   chr3_58983436     HCab    C    A        0      0        2 
   3   chr3_58983436     HPrz    C    A      0.5      1        2 
   3   chr3_58983436     ZBoe    C    A        0      0        2 
   3   chr3_58983436     ZGre    C    A        0      0        2 
   3   chr3_58983436     ZHar    C    A        0      0        2 
   3   chr3_58983436   Sample    C    A        0      0        2 
   3   chr3_58984331     AAsi    T    G        0      0        2 
   3   chr3_58984331     AKia    T    G        0      0        2 
   3   chr3_58984331     AOna    T    G        0      0        2 
   3   chr3_58984331     ASom    T    G        0      0        2 
   3   chr3_58984331     HCab    T    G        1      2        2 
   3   chr3_58984331     HPrz    T    G      0.5      1        2 
   3   chr3_58984331     ZBoe    T    G        0      0        2 
   3   chr3_58984331     ZGre    T    G        0      0        2 
   3   chr3_58984331     ZHar    T    G        0      0        2 
   3   chr3_58984331   Sample    T    G        0      0        2 
   3   chr3_58986790     AAsi    T    C        0      0        2 
   3   chr3_58986790     AKia    T    C        0      0        2 
   3   chr3_58986790     AOna    T    C        0      0        2 
   3   chr3_58986790     ASom    T    C        0      0        2 
   3   chr3_58986790     HCab    T    C        0      0        2 
   3   chr3_58986790     HPrz    T    C        0      0        2 
   3   chr3_58986790     ZBoe    T    C        0      0        2 
   3   chr3_58986790     ZGre    T    C        0      0        2 
   3   chr3_58986790     ZHar    T    C      0.5      1        2 
   3   chr3_58986790   Sample    T    C        0      0        2 
   3   chr3_58997766     AAsi    T    C        0      0        2 
   3   chr3_58997766     AKia    T    C        0      0        2 
   3   chr3_58997766     AOna    T    C        0      0        2 
   3   chr3_58997766     ASom    T    C        0      0        2 
   3   chr3_58997766     HCab    T    C        1      2        2 
   3   chr3_58997766     HPrz    T    C        1      2        2 
   3   chr3_58997766     ZBoe    T    C        0      0        2 
   3   chr3_58997766     ZGre    T    C        0      0        2 
   3   chr3_58997766     ZHar    T    C        0      0        2 
   3   chr3_58997766   Sample    T    C        0      0        2 
   3   chr3_59001405     AAsi    A    T        0      0        2 
   3   chr3_59001405     AKia    A    T        0      0        2 
   3   chr3_59001405     AOna    A    T        0      0        2 
   3   chr3_59001405     ASom    A    T        0      0        2 
   3   chr3_59001405     HCab    A    T        0      0        2 
   3   chr3_59001405     HPrz    A    T        0      0        2 
   3   chr3_59001405     ZBoe    A    T        0      0        2 
   3   chr3_59001405     ZGre    A    T        0      0        2 
   3   chr3_59001405     ZHar    A    T      0.5      1        2 
   3   chr3_59001405   Sample    A    T        0      0        2 
   3   chr3_59003206     AAsi    C    T        0      0        2 
   3   chr3_59003206     AKia    C    T        0      0        2 
   3   chr3_59003206     AOna    C    T        0      0        2 
   3   chr3_59003206     ASom    C    T        0      0        2 
   3   chr3_59003206     HCab    C    T        0      0        2 
   3   chr3_59003206     HPrz    C    T        0      0        2 
   3   chr3_59003206     ZBoe    C    T        0      0        2 
   3   chr3_59003206     ZGre    C    T        1      2        2 
   3   chr3_59003206     ZHar    C    T        0      0        2 
   3   chr3_59003206   Sample    C    T        0      0        2 
   3   chr3_59003795     AAsi    C    T        1      2        2 
   3   chr3_59003795     AKia    C    T        0      0        2 
   3   chr3_59003795     AOna    C    T        0      0        2 
   3   chr3_59003795     ASom    C    T        1      2        2 
   3   chr3_59003795     HCab    C    T        0      0        2 
   3   chr3_59003795     HPrz    C    T        0      0        2 
   3   chr3_59003795     ZBoe    C    T        0      0        2 
   3   chr3_59003795     ZGre    C    T        0      0        2 
   3   chr3_59003795     ZHar    C    T        0      0        2 
   3   chr3_59003795   Sample    C    T        1      2        2 
   3   chr3_59010721     AAsi    T    G        0      0        2 
   3   chr3_59010721     AKia    T    G        0      0        2 
   3   chr3_59010721     AOna    T    G      0.5      1        2 
   3   chr3_59010721     ASom    T    G        0      0        2 
   3   chr3_59010721     HCab    T    G        0      0        2 
   3   chr3_59010721     HPrz    T    G        0      0        2 
   3   chr3_59010721     ZBoe    T    G        0      0        2 
   3   chr3_59010721     ZGre    T    G        0      0        2 
   3   chr3_59010721     ZHar    T    G        0      0        2 
   3   chr3_59010721   Sample    T    G        0      0        2 
   3   chr3_59013156     AAsi    A    G        0      0        2 
   3   chr3_59013156     AKia    A    G        1      2        2 
   3   chr3_59013156     AOna    A    G      0.5      1        2 
   3   chr3_59013156     ASom    A    G        0      0        2 
   3   chr3_59013156     HCab    A    G        0      0        2 
   3   chr3_59013156     HPrz    A    G        0      0        2 
   3   chr3_59013156     ZBoe    A    G        0      0        2 
   3   chr3_59013156     ZGre    A    G        0      0        2 
   3   chr3_59013156     ZHar    A    G        0      0        2 
   3   chr3_59013156   Sample    A    G        0      0        2 
   3   chr3_59017016     AAsi    G    T        0      0        2 
   3   chr3_59017016     AKia    G    T        0      0        2 
   3   chr3_59017016     AOna    G    T        0      0        2 
   3   chr3_59017016     ASom    G    T        0      0        2 
   3   chr3_59017016     HCab    G    T        0      0        2 
   3   chr3_59017016     HPrz    G    T        0      0        2 
   3   chr3_59017016     ZBoe    G    T        0      0        2 
   3   chr3_59017016     ZGre    G    T        1      2        2 
   3   chr3_59017016     ZHar    G    T        0      0        2 
   3   chr3_59017016   Sample    G    T        0      0        2 
   3   chr3_59018481     AAsi    T    C        0      0        2 
   3   chr3_59018481     AKia    T    C        1      2        2 
   3   chr3_59018481     AOna    T    C        0      0        2 
   3   chr3_59018481     ASom    T    C        0      0        2 
   3   chr3_59018481     HCab    T    C        0      0        2 
   3   chr3_59018481     HPrz    T    C        0      0        2 
   3   chr3_59018481     ZBoe    T    C        0      0        2 
   3   chr3_59018481     ZGre    T    C        0      0        2 
   3   chr3_59018481     ZHar    T    C        0      0        2 
   3   chr3_59018481   Sample    T    C        0      0        2 
   3   chr3_59022675     AAsi    G    A        0      0        2 
   3   chr3_59022675     AKia    G    A        0      0        2 
   3   chr3_59022675     AOna    G    A        0      0        2 
   3   chr3_59022675     ASom    G    A        0      0        2 
   3   chr3_59022675     HCab    G    A        1      2        2 
   3   chr3_59022675     HPrz    G    A        1      2        2 
   3   chr3_59022675     ZBoe    G    A        0      0        2 
   3   chr3_59022675     ZGre    G    A        0      0        2 
   3   chr3_59022675     ZHar    G    A        0      0        2 
   3   chr3_59022675   Sample    G    A        0      0        2 
   3   chr3_59024409     AAsi    T    G        0      0        2 
   3   chr3_59024409     AKia    T    G        1      2        2 
   3   chr3_59024409     AOna    T    G      0.5      1        2 
   3   chr3_59024409     ASom    T    G        0      0        2 
   3   chr3_59024409     HCab    T    G        0      0        2 
   3   chr3_59024409     HPrz    T    G        0      0        2 
   3   chr3_59024409     ZBoe    T    G        0      0        2 
   3   chr3_59024409     ZGre    T    G        0      0        2 
   3   chr3_59024409     ZHar    T    G        0      0        2 
   3   chr3_59024409   Sample    T    G        0      0        2 
   3   chr3_59024640     AAsi    T    G        0      0        2 
   3   chr3_59024640     AKia    T    G        0      0        2 
   3   chr3_59024640     AOna    T    G        0      0        2 
   3   chr3_59024640     ASom    T    G        0      0        2 
   3   chr3_59024640     HCab    T    G        1      2        2 
   3   chr3_59024640     HPrz    T    G        1      2        2 
   3   chr3_59024640     ZBoe    T    G        0      0        2 
   3   chr3_59024640     ZGre    T    G        0      0        2 
   3   chr3_59024640     ZHar    T    G        0      0        2 
   3   chr3_59024640   Sample    T    G        0      0        2 
   3   chr3_59038625     AAsi    T    C        0      0        2 
   3   chr3_59038625     AKia    T    C        0      0        2 
   3   chr3_59038625     AOna    T    C        0      0        2 
   3   chr3_59038625     ASom    T    C        0      0        2 
   3   chr3_59038625     HCab    T    C        0      0        2 
   3   chr3_59038625     HPrz    T    C        0      0        2 
   3   chr3_59038625     ZBoe    T    C        0      0        2 
   3   chr3_59038625     ZGre    T    C        1      2        2 
   3   chr3_59038625     ZHar    T    C        0      0        2 
   3   chr3_59038625   Sample    T    C        0      0        2 
   3   chr3_59043632     AAsi    G    C        0      0        2 
   3   chr3_59043632     AKia    G    C        1      2        2 
   3   chr3_59043632     AOna    G    C        1      2        2 
   3   chr3_59043632     ASom    G    C        0      0        2 
   3   chr3_59043632     HCab    G    C        0      0        2 
   3   chr3_59043632     HPrz    G    C        0      0        2 
   3   chr3_59043632     ZBoe    G    C        0      0        2 
   3   chr3_59043632     ZGre    G    C        0      0        2 
   3   chr3_59043632     ZHar    G    C        0      0        2 
   3   chr3_59043632   Sample    G    C        0      0        2 
   3   chr3_59049214     AAsi    A    G        0      0        2 
   3   chr3_59049214     AKia    A    G        0      0        2 
   3   chr3_59049214     AOna    A    G      0.5      1        2 
   3   chr3_59049214     ASom    A    G        0      0        2 
   3   chr3_59049214     HCab    A    G        0      0        2 
   3   chr3_59049214     HPrz    A    G        0      0        2 
   3   chr3_59049214     ZBoe    A    G        0      0        2 
   3   chr3_59049214     ZGre    A    G        0      0        2 
   3   chr3_59049214     ZHar    A    G        0      0        2 
   3   chr3_59049214   Sample    A    G        0      0        2 
   3   chr3_59062267     AAsi    G    C        0      0        2 
   3   chr3_59062267     AKia    G    C        0      0        2 
   3   chr3_59062267     AOna    G    C        0      0        2 
   3   chr3_59062267     ASom    G    C        0      0        2 
   3   chr3_59062267     HCab    G    C        0      0        2 
   3   chr3_59062267     HPrz    G    C        0      0        2 
   3   chr3_59062267     ZBoe    G    C      0.5      1        2 
   3   chr3_59062267     ZGre    G    C        0      0        2 
   3   chr3_59062267     ZHar    G    C        0      0        2 
   3   chr3_59062267   Sample    G    C        0      0        2 
   3   chr3_59076194     AAsi    A    G        1      2        2 
   3   chr3_59076194     AKia    A    G        1      2        2 
   3   chr3_59076194     AOna    A    G        1      2        2 
   3   chr3_59076194     ASom    A    G        1      2        2 
   3   chr3_59076194     HCab    A    G        0      0        2 
   3   chr3_59076194     HPrz    A    G        0      0        2 
   3   chr3_59076194     ZBoe    A    G        0      0        2 
   3   chr3_59076194     ZGre    A    G        0      0        2 
   3   chr3_59076194     ZHar    A    G        0      0        2 
   3   chr3_59076194   Sample    A    G        1      2        2 
   3   chr3_59078814     AAsi    A    G        0      0        2 
   3   chr3_59078814     AKia    A    G        0      0        2 
   3   chr3_59078814     AOna    A    G      0.5      1        2 
   3   chr3_59078814     ASom    A    G        0      0        2 
   3   chr3_59078814     HCab    A    G        1      2        2 
   3   chr3_59078814     HPrz    A    G        1      2        2 
   3   chr3_59078814     ZBoe    A    G        0      0        2 
   3   chr3_59078814     ZGre    A    G        0      0        2 
   3   chr3_59078814     ZHar    A    G        0      0        2 
   3   chr3_59078814   Sample    A    G        0      0        2 
   3   chr3_59078869     AAsi    T    C        0      0        2 
   3   chr3_59078869     AKia    T    C        0      0        2 
   3   chr3_59078869     AOna    T    C        0      0        2 
   3   chr3_59078869     ASom    T    C        0      0        2 
   3   chr3_59078869     HCab    T    C        0      0        2 
   3   chr3_59078869     HPrz    T    C        0      0        2 
   3   chr3_59078869     ZBoe    T    C      0.5      1        2 
   3   chr3_59078869     ZGre    T    C        0      0        2 
   3   chr3_59078869     ZHar    T    C        0      0        2 
   3   chr3_59078869   Sample    T    C        0      0        2 
   3   chr3_59096827     AAsi    T    C        0      0        2 
   3   chr3_59096827     AKia    T    C        1      2        2 
   3   chr3_59096827     AOna    T    C        0      0        2 
   3   chr3_59096827     ASom    T    C        0      0        2 
   3   chr3_59096827     HCab    T    C        0      0        2 
   3   chr3_59096827     HPrz    T    C        0      0        2 
   3   chr3_59096827     ZBoe    T    C        0      0        2 
   3   chr3_59096827     ZGre    T    C        0      0        2 
   3   chr3_59096827     ZHar    T    C        0      0        2 
   3   chr3_59096827   Sample    T    C        0      0        2 
   3   chr3_59096874     AAsi    C    T        0      0        2 
   3   chr3_59096874     AKia    C    T        0      0        2 
   3   chr3_59096874     AOna    C    T        0      0        2 
   3   chr3_59096874     ASom    C    T        0      0        2 
   3   chr3_59096874     HCab    C    T        0      0        2 
   3   chr3_59096874     HPrz    C    T        0      0        2 
   3   chr3_59096874     ZBoe    C    T        1      2        2 
   3   chr3_59096874     ZGre    C    T        1      2        2 
   3   chr3_59096874     ZHar    C    T        1      2        2 
   3   chr3_59096874   Sample    C    T        0      0        2 
   3   chr3_59102765     AAsi    T    A        0      0        2 
   3   chr3_59102765     AKia    T    A        1      2        2 
   3   chr3_59102765     AOna    T    A        0      0        2 
   3   chr3_59102765     ASom    T    A        0      0        2 
   3   chr3_59102765     HCab    T    A        0      0        2 
   3   chr3_59102765     HPrz    T    A        0      0        2 
   3   chr3_59102765     ZBoe    T    A        0      0        2 
   3   chr3_59102765     ZGre    T    A        0      0        2 
   3   chr3_59102765     ZHar    T    A        0      0        2 
   3   chr3_59102765   Sample    T    A        0      0        2 
   3   chr3_59103573     AAsi    G    T        0      0        2 
   3   chr3_59103573     AKia    G    T        0      0        2 
   3   chr3_59103573     AOna    G    T        0      0        2 
   3   chr3_59103573     ASom    G    T        0      0        2 
   3   chr3_59103573     HCab    G    T        1      2        2 
   3   chr3_59103573     HPrz    G    T        1      2        2 
   3   chr3_59103573     ZBoe    G    T        0      0        2 
   3   chr3_59103573     ZGre    G    T        0      0        2 
   3   chr3_59103573     ZHar    G    T        0      0        2 
   3   chr3_59103573   Sample    G    T        0      0        2 
   3   chr3_59110332     AAsi    T    C        0      0        2 
   3   chr3_59110332     AKia    T    C        0      0        2 
   3   chr3_59110332     AOna    T    C        0      0        2 
   3   chr3_59110332     ASom    T    C        0      0        2 
   3   chr3_59110332     HCab    T    C        0      0        2 
   3   chr3_59110332     HPrz    T    C      0.5      1        2 
   3   chr3_59110332     ZBoe    T    C        0      0        2 
   3   chr3_59110332     ZGre    T    C        0      0        2 
   3   chr3_59110332     ZHar    T    C        0      0        2 
   3   chr3_59110332   Sample    T    C        0      0        2 
   3   chr3_59110840     AAsi    A    G        0      0        2 
   3   chr3_59110840     AKia    A    G        0      0        2 
   3   chr3_59110840     AOna    A    G        0      0        2 
   3   chr3_59110840     ASom    A    G        0      0        2 
   3   chr3_59110840     HCab    A    G      0.5      1        2 
   3   chr3_59110840     HPrz    A    G        0      0        2 
   3   chr3_59110840     ZBoe    A    G        0      0        2 
   3   chr3_59110840     ZGre    A    G        0      0        2 
   3   chr3_59110840     ZHar    A    G        0      0        2 
   3   chr3_59110840   Sample    A    G        0      0        2 
   3   chr3_59114405     AAsi    C    G        0      0        2 
   3   chr3_59114405     AKia    C    G        0      0        2 
   3   chr3_59114405     AOna    C    G        0      0        2 
   3   chr3_59114405     ASom    C    G        0      0        2 
   3   chr3_59114405     HCab    C    G        1      2        2 
   3   chr3_59114405     HPrz    C    G        1      2        2 
   3   chr3_59114405     ZBoe    C    G        0      0        2 
   3   chr3_59114405     ZGre    C    G        0      0        2 
   3   chr3_59114405     ZHar    C    G        0      0        2 
   3   chr3_59114405   Sample    C    G        0      0        2 
   3   chr3_59124859     AAsi    A    G        0      0        2 
   3   chr3_59124859     AKia    A    G        0      0        2 
   3   chr3_59124859     AOna    A    G        0      0        2 
   3   chr3_59124859     ASom    A    G        0      0        2 
   3   chr3_59124859     HCab    A    G      0.5      1        2 
   3   chr3_59124859     HPrz    A    G        0      0        2 
   3   chr3_59124859     ZBoe    A    G        0      0        2 
   3   chr3_59124859     ZGre    A    G        0      0        2 
   3   chr3_59124859     ZHar    A    G        0      0        2 
   3   chr3_59124859   Sample    A    G        0      0        2 
   3   chr3_59130384     AAsi    G    T        0      0        2 
   3   chr3_59130384     AKia    G    T        0      0        2 
   3   chr3_59130384     AOna    G    T      0.5      1        2 
   3   chr3_59130384     ASom    G    T        0      0        2 
   3   chr3_59130384     HCab    G    T        0      0        2 
   3   chr3_59130384     HPrz    G    T        0      0        2 
   3   chr3_59130384     ZBoe    G    T        0      0        2 
   3   chr3_59130384     ZGre    G    T        0      0        2 
   3   chr3_59130384     ZHar    G    T        0      0        2 
   3   chr3_59130384   Sample    G    T        0      0        2 
   3   chr3_59134407     AAsi    T    A        0      0        2 
   3   chr3_59134407     AKia    T    A        0      0        2 
   3   chr3_59134407     AOna    T    A        0      0        2 
   3   chr3_59134407     ASom    T    A        0      0        2 
   3   chr3_59134407     HCab    T    A        1      2        2 
   3   chr3_59134407     HPrz    T    A        1      2        2 
   3   chr3_59134407     ZBoe    T    A        0      0        2 
   3   chr3_59134407     ZGre    T    A        0      0        2 
   3   chr3_59134407     ZHar    T    A        0      0        2 
   3   chr3_59134407   Sample    T    A        0      0        2 
   3   chr3_59137305     AAsi    C    T        0      0        2 
   3   chr3_59137305     AKia    C    T        0      0        2 
   3   chr3_59137305     AOna    C    T        0      0        2 
   3   chr3_59137305     ASom    C    T        0      0        2 
   3   chr3_59137305     HCab    C    T        0      0        2 
   3   chr3_59137305     HPrz    C    T        0      0        2 
   3   chr3_59137305     ZBoe    C    T        0      0        2 
   3   chr3_59137305     ZGre    C    T        0      0        2 
   3   chr3_59137305     ZHar    C    T      0.5      1        2 
   3   chr3_59137305   Sample    C    T        0      0        2 
   3   chr3_59137804     AAsi    A    G        0      0        2 
   3   chr3_59137804     AKia    A    G        0      0        2 
   3   chr3_59137804     AOna    A    G      0.5      1        2 
   3   chr3_59137804     ASom    A    G        0      0        2 
   3   chr3_59137804     HCab    A    G        0      0        2 
   3   chr3_59137804     HPrz    A    G        0      0        2 
   3   chr3_59137804     ZBoe    A    G        0      0        2 
   3   chr3_59137804     ZGre    A    G        0      0        2 
   3   chr3_59137804     ZHar    A    G        0      0        2 
   3   chr3_59137804   Sample    A    G        0      0        2 
   3   chr3_59140219     AAsi    T    C        0      0        2 
   3   chr3_59140219     AKia    T    C        0      0        2 
   3   chr3_59140219     AOna    T    C        0      0        2 
   3   chr3_59140219     ASom    T    C        0      0        2 
   3   chr3_59140219     HCab    T    C        0      0        2 
   3   chr3_59140219     HPrz    T    C        0      0        2 
   3   chr3_59140219     ZBoe    T    C      0.5      1        2 
   3   chr3_59140219     ZGre    T    C        0      0        2 
   3   chr3_59140219     ZHar    T    C        0      0        2 
   3   chr3_59140219   Sample    T    C        0      0        2 
   3   chr3_59142734     AAsi    T    C        0      0        2 
   3   chr3_59142734     AKia    T    C        0      0        2 
   3   chr3_59142734     AOna    T    C        0      0        2 
   3   chr3_59142734     ASom    T    C        0      0        2 
   3   chr3_59142734     HCab    T    C        0      0        2 
   3   chr3_59142734     HPrz    T    C        0      0        2 
   3   chr3_59142734     ZBoe    T    C        0      0        2 
   3   chr3_59142734     ZGre    T    C        1      2        2 
   3   chr3_59142734     ZHar    T    C        0      0        2 
   3   chr3_59142734   Sample    T    C        0      0        2 
   3   chr3_59144451     AAsi    C    G        0      0        2 
   3   chr3_59144451     AKia    C    G        0      0        2 
   3   chr3_59144451     AOna    C    G        0      0        2 
   3   chr3_59144451     ASom    C    G        0      0        2 
   3   chr3_59144451     HCab    C    G        1      2        2 
   3   chr3_59144451     HPrz    C    G        1      2        2 
   3   chr3_59144451     ZBoe    C    G        0      0        2 
   3   chr3_59144451     ZGre    C    G        0      0        2 
   3   chr3_59144451     ZHar    C    G        0      0        2 
   3   chr3_59144451   Sample    C    G        0      0        2 
   3   chr3_59149317     AAsi    C    T        0      0        2 
   3   chr3_59149317     AKia    C    T        1      2        2 
   3   chr3_59149317     AOna    C    T        0      0        2 
   3   chr3_59149317     ASom    C    T        0      0        2 
   3   chr3_59149317     HCab    C    T        0      0        2 
   3   chr3_59149317     HPrz    C    T        0      0        2 
   3   chr3_59149317     ZBoe    C    T        0      0        2 
   3   chr3_59149317     ZGre    C    T        0      0        2 
   3   chr3_59149317     ZHar    C    T        0      0        2 
   3   chr3_59149317   Sample    C    T        0      0        2 
   3   chr3_59154492     AAsi    G    A        0      0        2 
   3   chr3_59154492     AKia    G    A        0      0        2 
   3   chr3_59154492     AOna    G    A        0      0        2 
   3   chr3_59154492     ASom    G    A        0      0        2 
   3   chr3_59154492     HCab    G    A        0      0        2 
   3   chr3_59154492     HPrz    G    A        0      0        2 
   3   chr3_59154492     ZBoe    G    A        1      2        2 
   3   chr3_59154492     ZGre    G    A        0      0        2 
   3   chr3_59154492     ZHar    G    A        0      0        2 
   3   chr3_59154492   Sample    G    A        0      0        2 
   3   chr3_59171563     AAsi    A    C        0      0        2 
   3   chr3_59171563     AKia    A    C        1      2        2 
   3   chr3_59171563     AOna    A    C        0      0        2 
   3   chr3_59171563     ASom    A    C        0      0        2 
   3   chr3_59171563     HCab    A    C        0      0        2 
   3   chr3_59171563     HPrz    A    C        0      0        2 
   3   chr3_59171563     ZBoe    A    C        0      0        2 
   3   chr3_59171563     ZGre    A    C        0      0        2 
   3   chr3_59171563     ZHar    A    C        0      0        2 
   3   chr3_59171563   Sample    A    C        0      0        2 
   3   chr3_59171923     AAsi    G    A        0      0        2 
   3   chr3_59171923     AKia    G    A        1      2        2 
   3   chr3_59171923     AOna    G    A        0      0        2 
   3   chr3_59171923     ASom    G    A        0      0        2 
   3   chr3_59171923     HCab    G    A        0      0        2 
   3   chr3_59171923     HPrz    G    A        0      0        2 
   3   chr3_59171923     ZBoe    G    A        0      0        2 
   3   chr3_59171923     ZGre    G    A        0      0        2 
   3   chr3_59171923     ZHar    G    A        0      0        2 
   3   chr3_59171923   Sample    G    A        0      0        2 
   3   chr3_59174253     AAsi    C    T        0      0        2 
   3   chr3_59174253     AKia    C    T        0      0        2 
   3   chr3_59174253     AOna    C    T        0      0        2 
   3   chr3_59174253     ASom    C    T        0      0        2 
   3   chr3_59174253     HCab    C    T        0      0        2 
   3   chr3_59174253     HPrz    C    T        0      0        2 
   3   chr3_59174253     ZBoe    C    T      0.5      1        2 
   3   chr3_59174253     ZGre    C    T        0      0        2 
   3   chr3_59174253     ZHar    C    T        0      0        2 
   3   chr3_59174253   Sample    C    T        0      0        2 
   3   chr3_59176127     AAsi    G    A        0      0        2 
   3   chr3_59176127     AKia    G    A        0      0        2 
   3   chr3_59176127     AOna    G    A        0      0        2 
   3   chr3_59176127     ASom    G    A        0      0        2 
   3   chr3_59176127     HCab    G    A        0      0        2 
   3   chr3_59176127     HPrz    G    A        0      0        2 
   3   chr3_59176127     ZBoe    G    A        0      0        2 
   3   chr3_59176127     ZGre    G    A        0      0        2 
   3   chr3_59176127     ZHar    G    A        1      2        2 
   3   chr3_59176127   Sample    G    A        0      0        2 
   3   chr3_59180611     AAsi    C    G        0      0        2 
   3   chr3_59180611     AKia    C    G        1      2        2 
   3   chr3_59180611     AOna    C    G        1      2        2 
   3   chr3_59180611     ASom    C    G        0      0        2 
   3   chr3_59180611     HCab    C    G        0      0        2 
   3   chr3_59180611     HPrz    C    G        0      0        2 
   3   chr3_59180611     ZBoe    C    G        0      0        2 
   3   chr3_59180611     ZGre    C    G        0      0        2 
   3   chr3_59180611     ZHar    C    G        0      0        2 
   3   chr3_59180611   Sample    C    G        0      0        2 
   3   chr3_59191782     AAsi    G    A        1      2        2 
   3   chr3_59191782     AKia    G    A        0      0        2 
   3   chr3_59191782     AOna    G    A        0      0        2 
   3   chr3_59191782     ASom    G    A        1      2        2 
   3   chr3_59191782     HCab    G    A        0      0        2 
   3   chr3_59191782     HPrz    G    A        0      0        2 
   3   chr3_59191782     ZBoe    G    A        0      0        2 
   3   chr3_59191782     ZGre    G    A        1      2        2 
   3   chr3_59191782     ZHar    G    A        1      2        2 
   3   chr3_59191782   Sample    G    A        1      2        2 
   3   chr3_59200640     AAsi    A    G        0      0        2 
   3   chr3_59200640     AKia    A    G        0      0        2 
   3   chr3_59200640     AOna    A    G        0      0        2 
   3   chr3_59200640     ASom    A    G        0      0        2 
   3   chr3_59200640     HCab    A    G        1      2        2 
   3   chr3_59200640     HPrz    A    G        1      2        2 
   3   chr3_59200640     ZBoe    A    G        0      0        2 
   3   chr3_59200640     ZGre    A    G        0      0        2 
   3   chr3_59200640     ZHar    A    G        0      0        2 
   3   chr3_59200640   Sample    A    G        0      0        2 
   3   chr3_59201748     AAsi    A    G        0      0        2 
   3   chr3_59201748     AKia    A    G        0      0        2 
   3   chr3_59201748     AOna    A    G        0      0        2 
   3   chr3_59201748     ASom    A    G        0      0        2 
   3   chr3_59201748     HCab    A    G        1      2        2 
   3   chr3_59201748     HPrz    A    G        1      2        2 
   3   chr3_59201748     ZBoe    A    G        0      0        2 
   3   chr3_59201748     ZGre    A    G        0      0        2 
   3   chr3_59201748     ZHar    A    G        0      0        2 
   3   chr3_59201748   Sample    A    G        0      0        2 
   3   chr3_59216158     AAsi    G    T        0      0        2 
   3   chr3_59216158     AKia    G    T        1      2        2 
   3   chr3_59216158     AOna    G    T        0      0        2 
   3   chr3_59216158     ASom    G    T        0      0        2 
   3   chr3_59216158     HCab    G    T        0      0        2 
   3   chr3_59216158     HPrz    G    T        0      0        2 
   3   chr3_59216158     ZBoe    G    T        0      0        2 
   3   chr3_59216158     ZGre    G    T        0      0        2 
   3   chr3_59216158     ZHar    G    T        0      0        2 
   3   chr3_59216158   Sample    G    T        0      0        2 
   3   chr3_59220106     AAsi    G    A        0      0        2 
   3   chr3_59220106     AKia    G    A        0      0        2 
   3   chr3_59220106     AOna    G    A        0      0        2 
   3   chr3_59220106     ASom    G    A        0      0        2 
   3   chr3_59220106     HCab    G    A        0      0        2 
   3   chr3_59220106     HPrz    G    A        0      0        2 
   3   chr3_59220106     ZBoe    G    A      0.5      1        2 
   3   chr3_59220106     ZGre    G    A        0      0        2 
   3   chr3_59220106     ZHar    G    A        0      0        2 
   3   chr3_59220106   Sample    G    A        0      0        2 
   3   chr3_59226679     AAsi    C    T        0      0        2 
   3   chr3_59226679     AKia    C    T        0      0        2 
   3   chr3_59226679     AOna    C    T        0      0        2 
   3   chr3_59226679     ASom    C    T        0      0        2 
   3   chr3_59226679     HCab    C    T        1      2        2 
   3   chr3_59226679     HPrz    C    T        1      2        2 
   3   chr3_59226679     ZBoe    C    T        0      0        2 
   3   chr3_59226679     ZGre    C    T        0      0        2 
   3   chr3_59226679     ZHar    C    T        0      0        2 
   3   chr3_59226679   Sample    C    T        0      0        2 
   3   chr3_59229680     AAsi    T    C        0      0        2 
   3   chr3_59229680     AKia    T    C        0      0        2 
   3   chr3_59229680     AOna    T    C        0      0        2 
   3   chr3_59229680     ASom    T    C        0      0        2 
   3   chr3_59229680     HCab    T    C        1      2        2 
   3   chr3_59229680     HPrz    T    C        1      2        2 
   3   chr3_59229680     ZBoe    T    C        0      0        2 
   3   chr3_59229680     ZGre    T    C        0      0        2 
   3   chr3_59229680     ZHar    T    C        0      0        2 
   3   chr3_59229680   Sample    T    C        0      0        2 
   3   chr3_59236287     AAsi    T    G        0      0        2 
   3   chr3_59236287     AKia    T    G        0      0        2 
   3   chr3_59236287     AOna    T    G        1      2        2 
   3   chr3_59236287     ASom    T    G        0      0        2 
   3   chr3_59236287     HCab    T    G        0      0        2 
   3   chr3_59236287     HPrz    T    G        0      0        2 
   3   chr3_59236287     ZBoe    T    G        0      0        2 
   3   chr3_59236287     ZGre    T    G        0      0        2 
   3   chr3_59236287     ZHar    T    G        0      0        2 
   3   chr3_59236287   Sample    T    G        0      0        2 
   3   chr3_59242451     AAsi    G    A        0      0        2 
   3   chr3_59242451     AKia    G    A        0      0        2 
   3   chr3_59242451     AOna    G    A      0.5      1        2 
   3   chr3_59242451     ASom    G    A        0      0        2 
   3   chr3_59242451     HCab    G    A        0      0        2 
   3   chr3_59242451     HPrz    G    A        0      0        2 
   3   chr3_59242451     ZBoe    G    A        0      0        2 
   3   chr3_59242451     ZGre    G    A        0      0        2 
   3   chr3_59242451     ZHar    G    A        0      0        2 
   3   chr3_59242451   Sample    G    A        0      0        2 
   3   chr3_59258661     AAsi    A    G        0      0        2 
   3   chr3_59258661     AKia    A    G        1      2        2 
   3   chr3_59258661     AOna    A    G        1      2        2 
   3   chr3_59258661     ASom    A    G        0      0        2 
   3   chr3_59258661     HCab    A    G        0      0        2 
   3   chr3_59258661     HPrz    A    G        0      0        2 
   3   chr3_59258661     ZBoe    A    G        0      0        2 
   3   chr3_59258661     ZGre    A    G        0      0        2 
   3   chr3_59258661     ZHar    A    G        0      0        2 
   3   chr3_59258661   Sample    A    G        1      2        2 
   3   chr3_59261278     AAsi    A    G        0      0        2 
   3   chr3_59261278     AKia    A    G        0      0        2 
   3   chr3_59261278     AOna    A    G        0      0        2 
   3   chr3_59261278     ASom    A    G        0      0        2 
   3   chr3_59261278     HCab    A    G        0      0        2 
   3   chr3_59261278     HPrz    A    G        0      0        2 
   3   chr3_59261278     ZBoe    A    G        0      0        2 
   3   chr3_59261278     ZGre    A    G      0.5      1        2 
   3   chr3_59261278     ZHar    A    G        0      0        2 
   3   chr3_59261278   Sample    A    G        0      0        2 
   3   chr3_59263072     AAsi    T    C        0      0        2 
   3   chr3_59263072     AKia    T    C        1      2        2 
   3   chr3_59263072     AOna    T    C        0      0        2 
   3   chr3_59263072     ASom    T    C        0      0        2 
   3   chr3_59263072     HCab    T    C        0      0        2 
   3   chr3_59263072     HPrz    T    C        0      0        2 
   3   chr3_59263072     ZBoe    T    C        0      0        2 
   3   chr3_59263072     ZGre    T    C        0      0        2 
   3   chr3_59263072     ZHar    T    C        0      0        2 
   3   chr3_59263072   Sample    T    C        0      0        2 
   3   chr3_59263511     AAsi    C    T        0      0        2 
   3   chr3_59263511     AKia    C    T        0      0        2 
   3   chr3_59263511     AOna    C    T        0      0        2 
   3   chr3_59263511     ASom    C    T        0      0        2 
   3   chr3_59263511     HCab    C    T        0      0        2 
   3   chr3_59263511     HPrz    C    T        0      0        2 
   3   chr3_59263511     ZBoe    C    T      0.5      1        2 
   3   chr3_59263511     ZGre    C    T        0      0        2 
   3   chr3_59263511     ZHar    C    T        0      0        2 
   3   chr3_59263511   Sample    C    T        0      0        2 
   3   chr3_59269118     AAsi    T    C        0      0        2 
   3   chr3_59269118     AKia    T    C        0      0        2 
   3   chr3_59269118     AOna    T    C        0      0        2 
   3   chr3_59269118     ASom    T    C        0      0        2 
   3   chr3_59269118     HCab    T    C        0      0        2 
   3   chr3_59269118     HPrz    T    C        0      0        2 
   3   chr3_59269118     ZBoe    T    C        0      0        2 
   3   chr3_59269118     ZGre    T    C        0      0        2 
   3   chr3_59269118     ZHar    T    C      0.5      1        2 
   3   chr3_59269118   Sample    T    C        0      0        2 
   3   chr3_59270439     AAsi    C    G        0      0        2 
   3   chr3_59270439     AKia    C    G        0      0        2 
   3   chr3_59270439     AOna    C    G        0      0        2 
   3   chr3_59270439     ASom    C    G        0      0        2 
   3   chr3_59270439     HCab    C    G        0      0        2 
   3   chr3_59270439     HPrz    C    G        0      0        2 
   3   chr3_59270439     ZBoe    C    G        0      0        2 
   3   chr3_59270439     ZGre    C    G      0.5      1        2 
   3   chr3_59270439     ZHar    C    G        0      0        2 
   3   chr3_59270439   Sample    C    G        0      0        2 
   3   chr3_59275388     AAsi    C    T        1      2        2 
   3   chr3_59275388     AKia    C    T        1      2        2 
   3   chr3_59275388     AOna    C    T        1      2        2 
   3   chr3_59275388     ASom    C    T        1      2        2 
   3   chr3_59275388     HCab    C    T        0      0        2 
   3   chr3_59275388     HPrz    C    T        0      0        2 
   3   chr3_59275388     ZBoe    C    T        0      0        2 
   3   chr3_59275388     ZGre    C    T        0      0        2 
   3   chr3_59275388     ZHar    C    T        0      0        2 
   3   chr3_59275388   Sample    C    T        1      2        2 
   3   chr3_59285926     AAsi    C    T        0      0        2 
   3   chr3_59285926     AKia    C    T        0      0        2 
   3   chr3_59285926     AOna    C    T        0      0        2 
   3   chr3_59285926     ASom    C    T        0      0        2 
   3   chr3_59285926     HCab    C    T        1      2        2 
   3   chr3_59285926     HPrz    C    T        1      2        2 
   3   chr3_59285926     ZBoe    C    T        0      0        2 
   3   chr3_59285926     ZGre    C    T        0      0        2 
   3   chr3_59285926     ZHar    C    T        0      0        2 
   3   chr3_59285926   Sample    C    T        0      0        2 
   3   chr3_59292427     AAsi    A    C        1      2        2 
   3   chr3_59292427     AKia    A    C        0      0        2 
   3   chr3_59292427     AOna    A    C        0      0        2 
   3   chr3_59292427     ASom    A    C        0      0        2 
   3   chr3_59292427     HCab    A    C        0      0        2 
   3   chr3_59292427     HPrz    A    C        0      0        2 
   3   chr3_59292427     ZBoe    A    C        0      0        2 
   3   chr3_59292427     ZGre    A    C        0      0        2 
   3   chr3_59292427     ZHar    A    C        0      0        2 
   3   chr3_59292427   Sample    A    C        0      0        2 
   3   chr3_59295090     AAsi    C    T        0      0        2 
   3   chr3_59295090     AKia    C    T        0      0        2 
   3   chr3_59295090     AOna    C    T        0      0        2 
   3   chr3_59295090     ASom    C    T        0      0        2 
   3   chr3_59295090     HCab    C    T        0      0        2 
   3   chr3_59295090     HPrz    C    T        0      0        2 
   3   chr3_59295090     ZBoe    C    T        0      0        2 
   3   chr3_59295090     ZGre    C    T      0.5      1        2 
   3   chr3_59295090     ZHar    C    T        0      0        2 
   3   chr3_59295090   Sample    C    T        0      0        2 
   3   chr3_59298709     AAsi    C    A        0      0        2 
   3   chr3_59298709     AKia    C    A        1      2        2 
   3   chr3_59298709     AOna    C    A        1      2        2 
   3   chr3_59298709     ASom    C    A        0      0        2 
   3   chr3_59298709     HCab    C    A        0      0        2 
   3   chr3_59298709     HPrz    C    A        0      0        2 
   3   chr3_59298709     ZBoe    C    A        0      0        2 
   3   chr3_59298709     ZGre    C    A        0      0        2 
   3   chr3_59298709     ZHar    C    A        0      0        2 
   3   chr3_59298709   Sample    C    A        0      0        2 
   3   chr3_59300693     AAsi    C    T        1      2        2 
   3   chr3_59300693     AKia    C    T        0      0        2 
   3   chr3_59300693     AOna    C    T        0      0        2 
   3   chr3_59300693     ASom    C    T        1      2        2 
   3   chr3_59300693     HCab    C    T        1      2        2 
   3   chr3_59300693     HPrz    C    T        1      2        2 
   3   chr3_59300693     ZBoe    C    T        0      0        2 
   3   chr3_59300693     ZGre    C    T        0      0        2 
   3   chr3_59300693     ZHar    C    T        0      0        2 
   3   chr3_59300693   Sample    C    T        1      2        2 
   3   chr3_59309357     AAsi    G    C        0      0        2 
   3   chr3_59309357     AKia    G    C        0      0        2 
   3   chr3_59309357     AOna    G    C        0      0        2 
   3   chr3_59309357     ASom    G    C        0      0        2 
   3   chr3_59309357     HCab    G    C      0.5      1        2 
   3   chr3_59309357     HPrz    G    C        0      0        2 
   3   chr3_59309357     ZBoe    G    C        0      0        2 
   3   chr3_59309357     ZGre    G    C        0      0        2 
   3   chr3_59309357     ZHar    G    C        0      0        2 
   3   chr3_59309357   Sample    G    C        0      0        2 
   3   chr3_59311349     AAsi    T    G        0      0        2 
   3   chr3_59311349     AKia    T    G        0      0        2 
   3   chr3_59311349     AOna    T    G        0      0        2 
   3   chr3_59311349     ASom    T    G        0      0        2 
   3   chr3_59311349     HCab    T    G        0      0        2 
   3   chr3_59311349     HPrz    T    G        0      0        2 
   3   chr3_59311349     ZBoe    T    G        0      0        2 
   3   chr3_59311349     ZGre    T    G        0      0        2 
   3   chr3_59311349     ZHar    T    G        1      2        2 
   3   chr3_59311349   Sample    T    G        0      0        2 
   3   chr3_59313209     AAsi    A    G        0      0        2 
   3   chr3_59313209     AKia    A    G        0      0        2 
   3   chr3_59313209     AOna    A    G      0.5      1        2 
   3   chr3_59313209     ASom    A    G        0      0        2 
   3   chr3_59313209     HCab    A    G        0      0        2 
   3   chr3_59313209     HPrz    A    G        0      0        2 
   3   chr3_59313209     ZBoe    A    G        0      0        2 
   3   chr3_59313209     ZGre    A    G        0      0        2 
   3   chr3_59313209     ZHar    A    G        0      0        2 
   3   chr3_59313209   Sample    A    G        0      0        2 
   3   chr3_59315913     AAsi    C    G        0      0        2 
   3   chr3_59315913     AKia    C    G        0      0        2 
   3   chr3_59315913     AOna    C    G        0      0        2 
   3   chr3_59315913     ASom    C    G        0      0        2 
   3   chr3_59315913     HCab    C    G        0      0        2 
   3   chr3_59315913     HPrz    C    G        0      0        2 
   3   chr3_59315913     ZBoe    C    G        0      0        2 
   3   chr3_59315913     ZGre    C    G        0      0        2 
   3   chr3_59315913     ZHar    C    G      0.5      1        2 
   3   chr3_59315913   Sample    C    G        0      0        2 
   3   chr3_59320826     AAsi    T    C        0      0        2 
   3   chr3_59320826     AKia    T    C        0      0        2 
   3   chr3_59320826     AOna    T    C      0.5      1        2 
   3   chr3_59320826     ASom    T    C        0      0        2 
   3   chr3_59320826     HCab    T    C        0      0        2 
   3   chr3_59320826     HPrz    T    C        0      0        2 
   3   chr3_59320826     ZBoe    T    C        0      0        2 
   3   chr3_59320826     ZGre    T    C        0      0        2 
   3   chr3_59320826     ZHar    T    C        0      0        2 
   3   chr3_59320826   Sample    T    C        0      0        2 
   3   chr3_59325277     AAsi    G    A        0      0        2 
   3   chr3_59325277     AKia    G    A        0      0        2 
   3   chr3_59325277     AOna    G    A        0      0        2 
   3   chr3_59325277     ASom    G    A        0      0        2 
   3   chr3_59325277     HCab    G    A        0      0        2 
   3   chr3_59325277     HPrz    G    A        0      0        2 
   3   chr3_59325277     ZBoe    G    A        0      0        2 
   3   chr3_59325277     ZGre    G    A        1      2        2 
   3   chr3_59325277     ZHar    G    A        0      0        2 
   3   chr3_59325277   Sample    G    A        0      0        2 
   3   chr3_59325560     AAsi    T    C        0      0        2 
   3   chr3_59325560     AKia    T    C        0      0        2 
   3   chr3_59325560     AOna    T    C        0      0        2 
   3   chr3_59325560     ASom    T    C        0      0        2 
   3   chr3_59325560     HCab    T    C        0      0        2 
   3   chr3_59325560     HPrz    T    C        0      0        2 
   3   chr3_59325560     ZBoe    T    C      0.5      1        2 
   3   chr3_59325560     ZGre    T    C        0      0        2 
   3   chr3_59325560     ZHar    T    C        0      0        2 
   3   chr3_59325560   Sample    T    C        0      0        2 
   3   chr3_59327944     AAsi    C    T        0      0        2 
   3   chr3_59327944     AKia    C    T        0      0        2 
   3   chr3_59327944     AOna    C    T        0      0        2 
   3   chr3_59327944     ASom    C    T        0      0        2 
   3   chr3_59327944     HCab    C    T        1      2        2 
   3   chr3_59327944     HPrz    C    T        1      2        2 
   3   chr3_59327944     ZBoe    C    T        0      0        2 
   3   chr3_59327944     ZGre    C    T        0      0        2 
   3   chr3_59327944     ZHar    C    T        0      0        2 
   3   chr3_59327944   Sample    C    T        0      0        2 
   3   chr3_59329428     AAsi    G    C        0      0        2 
   3   chr3_59329428     AKia    G    C        0      0        2 
   3   chr3_59329428     AOna    G    C        0      0        2 
   3   chr3_59329428     ASom    G    C        0      0        2 
   3   chr3_59329428     HCab    G    C        0      0        2 
   3   chr3_59329428     HPrz    G    C        0      0        2 
   3   chr3_59329428     ZBoe    G    C        0      0        2 
   3   chr3_59329428     ZGre    G    C        0      0        2 
   3   chr3_59329428     ZHar    G    C      0.5      1        2 
   3   chr3_59329428   Sample    G    C        0      0        2 
   3   chr3_59337733     AAsi    A    G      0.5      1        2 
   3   chr3_59337733     AKia    A    G        0      0        2 
   3   chr3_59337733     AOna    A    G        0      0        2 
   3   chr3_59337733     ASom    A    G        0      0        2 
   3   chr3_59337733     HCab    A    G        0      0        2 
   3   chr3_59337733     HPrz    A    G        0      0        2 
   3   chr3_59337733     ZBoe    A    G        0      0        2 
   3   chr3_59337733     ZGre    A    G        0      0        2 
   3   chr3_59337733     ZHar    A    G        0      0        2 
   3   chr3_59337733   Sample    A    G        0      0        2 
   3   chr3_59348161     AAsi    A    G        0      0        2 
   3   chr3_59348161     AKia    A    G        0      0        2 
   3   chr3_59348161     AOna    A    G      0.5      1        2 
   3   chr3_59348161     ASom    A    G        0      0        2 
   3   chr3_59348161     HCab    A    G        0      0        2 
   3   chr3_59348161     HPrz    A    G        0      0        2 
   3   chr3_59348161     ZBoe    A    G        0      0        2 
   3   chr3_59348161     ZGre    A    G        0      0        2 
   3   chr3_59348161     ZHar    A    G        0      0        2 
   3   chr3_59348161   Sample    A    G        0      0        2 
   3   chr3_59349799     AAsi    C    G        0      0        2 
   3   chr3_59349799     AKia    C    G        0      0        2 
   3   chr3_59349799     AOna    C    G        0      0        2 
   3   chr3_59349799     ASom    C    G        0      0        2 
   3   chr3_59349799     HCab    C    G        0      0        2 
   3   chr3_59349799     HPrz    C    G        0      0        2 
   3   chr3_59349799     ZBoe    C    G        0      0        2 
   3   chr3_59349799     ZGre    C    G        0      0        2 
   3   chr3_59349799     ZHar    C    G        1      2        2 
   3   chr3_59349799   Sample    C    G        0      0        2 
   3   chr3_59361101     AAsi    C    G        0      0        2 
   3   chr3_59361101     AKia    C    G        0      0        2 
   3   chr3_59361101     AOna    C    G        0      0        2 
   3   chr3_59361101     ASom    C    G        0      0        2 
   3   chr3_59361101     HCab    C    G        0      0        2 
   3   chr3_59361101     HPrz    C    G      0.5      1        2 
   3   chr3_59361101     ZBoe    C    G        0      0        2 
   3   chr3_59361101     ZGre    C    G        0      0        2 
   3   chr3_59361101     ZHar    C    G        0      0        2 
   3   chr3_59361101   Sample    C    G        0      0        2 
   3   chr3_59362870     AAsi    A    G        1      2        2 
   3   chr3_59362870     AKia    A    G        0      0        2 
   3   chr3_59362870     AOna    A    G        0      0        2 
   3   chr3_59362870     ASom    A    G        1      2        2 
   3   chr3_59362870     HCab    A    G        1      2        2 
   3   chr3_59362870     HPrz    A    G        1      2        2 
   3   chr3_59362870     ZBoe    A    G        0      0        2 
   3   chr3_59362870     ZGre    A    G        0      0        2 
   3   chr3_59362870     ZHar    A    G        0      0        2 
   3   chr3_59362870   Sample    A    G        1      2        2 
   3   chr3_59370681     AAsi    G    A        0      0        2 
   3   chr3_59370681     AKia    G    A        1      2        2 
   3   chr3_59370681     AOna    G    A        1      2        2 
   3   chr3_59370681     ASom    G    A        0      0        2 
   3   chr3_59370681     HCab    G    A        0      0        2 
   3   chr3_59370681     HPrz    G    A        0      0        2 
   3   chr3_59370681     ZBoe    G    A        0      0        2 
   3   chr3_59370681     ZGre    G    A        0      0        2 
   3   chr3_59370681     ZHar    G    A        0      0        2 
   3   chr3_59370681   Sample    G    A        0      0        2 
   3   chr3_59372044     AAsi    A    G        0      0        2 
   3   chr3_59372044     AKia    A    G        0      0        2 
   3   chr3_59372044     AOna    A    G        0      0        2 
   3   chr3_59372044     ASom    A    G        0      0        2 
   3   chr3_59372044     HCab    A    G        0      0        2 
   3   chr3_59372044     HPrz    A    G        0      0        2 
   3   chr3_59372044     ZBoe    A    G      0.5      1        2 
   3   chr3_59372044     ZGre    A    G        0      0        2 
   3   chr3_59372044     ZHar    A    G        0      0        2 
   3   chr3_59372044   Sample    A    G        0      0        2 
   3   chr3_59373576     AAsi    A    G        0      0        2 
   3   chr3_59373576     AKia    A    G        1      2        2 
   3   chr3_59373576     AOna    A    G        1      2        2 
   3   chr3_59373576     ASom    A    G        0      0        2 
   3   chr3_59373576     HCab    A    G        0      0        2 
   3   chr3_59373576     HPrz    A    G        0      0        2 
   3   chr3_59373576     ZBoe    A    G        0      0        2 
   3   chr3_59373576     ZGre    A    G        0      0        2 
   3   chr3_59373576     ZHar    A    G        0      0        2 
   3   chr3_59373576   Sample    A    G        0      0        2 
   3   chr3_59381994     AAsi    A    C        0      0        2 
   3   chr3_59381994     AKia    A    C        1      2        2 
   3   chr3_59381994     AOna    A    C        1      2        2 
   3   chr3_59381994     ASom    A    C        0      0        2 
   3   chr3_59381994     HCab    A    C        0      0        2 
   3   chr3_59381994     HPrz    A    C        0      0        2 
   3   chr3_59381994     ZBoe    A    C        0      0        2 
   3   chr3_59381994     ZGre    A    C        0      0        2 
   3   chr3_59381994     ZHar    A    C        0      0        2 
   3   chr3_59381994   Sample    A    C        0      0        2 
   3   chr3_59384930     AAsi    T    C        0      0        2 
   3   chr3_59384930     AKia    T    C        0      0        2 
   3   chr3_59384930     AOna    T    C      0.5      1        2 
   3   chr3_59384930     ASom    T    C        0      0        2 
   3   chr3_59384930     HCab    T    C        0      0        2 
   3   chr3_59384930     HPrz    T    C        0      0        2 
   3   chr3_59384930     ZBoe    T    C        0      0        2 
   3   chr3_59384930     ZGre    T    C        0      0        2 
   3   chr3_59384930     ZHar    T    C        0      0        2 
   3   chr3_59384930   Sample    T    C        0      0        2 
   3   chr3_59390150     AAsi    T    C        0      0        2 
   3   chr3_59390150     AKia    T    C        1      2        2 
   3   chr3_59390150     AOna    T    C        1      2        2 
   3   chr3_59390150     ASom    T    C        0      0        2 
   3   chr3_59390150     HCab    T    C        0      0        2 
   3   chr3_59390150     HPrz    T    C        0      0        2 
   3   chr3_59390150     ZBoe    T    C        0      0        2 
   3   chr3_59390150     ZGre    T    C        0      0        2 
   3   chr3_59390150     ZHar    T    C        0      0        2 
   3   chr3_59390150   Sample    T    C        0      0        2 
   3   chr3_59390903     AAsi    T    C        0      0        2 
   3   chr3_59390903     AKia    T    C        1      2        2 
   3   chr3_59390903     AOna    T    C        1      2        2 
   3   chr3_59390903     ASom    T    C        0      0        2 
   3   chr3_59390903     HCab    T    C        0      0        2 
   3   chr3_59390903     HPrz    T    C        0      0        2 
   3   chr3_59390903     ZBoe    T    C        0      0        2 
   3   chr3_59390903     ZGre    T    C        0      0        2 
   3   chr3_59390903     ZHar    T    C        0      0        2 
   3   chr3_59390903   Sample    T    C        0      0        2 
   3   chr3_59395063     AAsi    A    C        0      0        2 
   3   chr3_59395063     AKia    A    C        0      0        2 
   3   chr3_59395063     AOna    A    C        0      0        2 
   3   chr3_59395063     ASom    A    C        0      0        2 
   3   chr3_59395063     HCab    A    C        1      2        2 
   3   chr3_59395063     HPrz    A    C        1      2        2 
   3   chr3_59395063     ZBoe    A    C        0      0        2 
   3   chr3_59395063     ZGre    A    C        0      0        2 
   3   chr3_59395063     ZHar    A    C        0      0        2 
   3   chr3_59395063   Sample    A    C        0      0        2 
   3   chr3_59397444     AAsi    T    A        0      0        2 
   3   chr3_59397444     AKia    T    A        0      0        2 
   3   chr3_59397444     AOna    T    A        0      0        2 
   3   chr3_59397444     ASom    T    A        0      0        2 
   3   chr3_59397444     HCab    T    A        0      0        2 
   3   chr3_59397444     HPrz    T    A        0      0        2 
   3   chr3_59397444     ZBoe    T    A        0      0        2 
   3   chr3_59397444     ZGre    T    A      0.5      1        2 
   3   chr3_59397444     ZHar    T    A        0      0        2 
   3   chr3_59397444   Sample    T    A        0      0        2 
   3   chr3_59411139     AAsi    C    T        0      0        2 
   3   chr3_59411139     AKia    C    T        0      0        2 
   3   chr3_59411139     AOna    C    T        0      0        2 
   3   chr3_59411139     ASom    C    T        0      0        2 
   3   chr3_59411139     HCab    C    T        0      0        2 
   3   chr3_59411139     HPrz    C    T        0      0        2 
   3   chr3_59411139     ZBoe    C    T        0      0        2 
   3   chr3_59411139     ZGre    C    T        0      0        2 
   3   chr3_59411139     ZHar    C    T        1      2        2 
   3   chr3_59411139   Sample    C    T        0      0        2 
   3   chr3_59413848     AAsi    G    T        0      0        2 
   3   chr3_59413848     AKia    G    T        0      0        2 
   3   chr3_59413848     AOna    G    T        0      0        2 
   3   chr3_59413848     ASom    G    T        1      2        2 
   3   chr3_59413848     HCab    G    T        0      0        2 
   3   chr3_59413848     HPrz    G    T        0      0        2 
   3   chr3_59413848     ZBoe    G    T        0      0        2 
   3   chr3_59413848     ZGre    G    T        0      0        2 
   3   chr3_59413848     ZHar    G    T        0      0        2 
   3   chr3_59413848   Sample    G    T        0      0        2 
   3   chr3_59419158     AAsi    C    T        0      0        2 
   3   chr3_59419158     AKia    C    T        0      0        2 
   3   chr3_59419158     AOna    C    T        1      2        2 
   3   chr3_59419158     ASom    C    T        0      0        2 
   3   chr3_59419158     HCab    C    T        0      0        2 
   3   chr3_59419158     HPrz    C    T        0      0        2 
   3   chr3_59419158     ZBoe    C    T        0      0        2 
   3   chr3_59419158     ZGre    C    T        0      0        2 
   3   chr3_59419158     ZHar    C    T        0      0        2 
   3   chr3_59419158   Sample    C    T        0      0        2 
   3   chr3_59427593     AAsi    A    G        0      0        2 
   3   chr3_59427593     AKia    A    G        1      2        2 
   3   chr3_59427593     AOna    A    G        0      0        2 
   3   chr3_59427593     ASom    A    G        0      0        2 
   3   chr3_59427593     HCab    A    G        0      0        2 
   3   chr3_59427593     HPrz    A    G        0      0        2 
   3   chr3_59427593     ZBoe    A    G        0      0        2 
   3   chr3_59427593     ZGre    A    G        0      0        2 
   3   chr3_59427593     ZHar    A    G        0      0        2 
   3   chr3_59427593   Sample    A    G        0      0        2 
   3   chr3_59428213     AAsi    T    C        0      0        2 
   3   chr3_59428213     AKia    T    C        0      0        2 
   3   chr3_59428213     AOna    T    C        0      0        2 
   3   chr3_59428213     ASom    T    C        0      0        2 
   3   chr3_59428213     HCab    T    C        0      0        2 
   3   chr3_59428213     HPrz    T    C        0      0        2 
   3   chr3_59428213     ZBoe    T    C        0      0        2 
   3   chr3_59428213     ZGre    T    C      0.5      1        2 
   3   chr3_59428213     ZHar    T    C        0      0        2 
   3   chr3_59428213   Sample    T    C        0      0        2 
   3   chr3_59435349     AAsi    T    C        0      0        2 
   3   chr3_59435349     AKia    T    C        0      0        2 
   3   chr3_59435349     AOna    T    C        0      0        2 
   3   chr3_59435349     ASom    T    C        0      0        2 
   3   chr3_59435349     HCab    T    C        0      0        2 
   3   chr3_59435349     HPrz    T    C      0.5      1        2 
   3   chr3_59435349     ZBoe    T    C        0      0        2 
   3   chr3_59435349     ZGre    T    C        0      0        2 
   3   chr3_59435349     ZHar    T    C        0      0        2 
   3   chr3_59435349   Sample    T    C        0      0        2 
   3   chr3_59451107     AAsi    A    G      0.5      1        2 
   3   chr3_59451107     AKia    A    G        0      0        2 
   3   chr3_59451107     AOna    A    G        0      0        2 
   3   chr3_59451107     ASom    A    G        0      0        2 
   3   chr3_59451107     HCab    A    G        0      0        2 
   3   chr3_59451107     HPrz    A    G        0      0        2 
   3   chr3_59451107     ZBoe    A    G        0      0        2 
   3   chr3_59451107     ZGre    A    G        0      0        2 
   3   chr3_59451107     ZHar    A    G        0      0        2 
   3   chr3_59451107   Sample    A    G        1      2        2 
   3   chr3_59458561     AAsi    T    C        0      0        2 
   3   chr3_59458561     AKia    T    C        1      2        2 
   3   chr3_59458561     AOna    T    C        0      0        2 
   3   chr3_59458561     ASom    T    C        0      0        2 
   3   chr3_59458561     HCab    T    C        0      0        2 
   3   chr3_59458561     HPrz    T    C        0      0        2 
   3   chr3_59458561     ZBoe    T    C        0      0        2 
   3   chr3_59458561     ZGre    T    C        0      0        2 
   3   chr3_59458561     ZHar    T    C        0      0        2 
   3   chr3_59458561   Sample    T    C        0      0        2 
   3   chr3_59461384     AAsi    G    A        0      0        2 
   3   chr3_59461384     AKia    G    A        0      0        2 
   3   chr3_59461384     AOna    G    A        0      0        2 
   3   chr3_59461384     ASom    G    A        0      0        2 
   3   chr3_59461384     HCab    G    A        0      0        2 
   3   chr3_59461384     HPrz    G    A        0      0        2 
   3   chr3_59461384     ZBoe    G    A        1      2        2 
   3   chr3_59461384     ZGre    G    A        0      0        2 
   3   chr3_59461384     ZHar    G    A        0      0        2 
   3   chr3_59461384   Sample    G    A        0      0        2 
   3   chr3_59471974     AAsi    G    T        0      0        2 
   3   chr3_59471974     AKia    G    T        0      0        2 
   3   chr3_59471974     AOna    G    T        0      0        2 
   3   chr3_59471974     ASom    G    T        0      0        2 
   3   chr3_59471974     HCab    G    T        1      2        2 
   3   chr3_59471974     HPrz    G    T        1      2        2 
   3   chr3_59471974     ZBoe    G    T        0      0        2 
   3   chr3_59471974     ZGre    G    T        0      0        2 
   3   chr3_59471974     ZHar    G    T        0      0        2 
   3   chr3_59471974   Sample    G    T        0      0        2 
   3   chr3_59473849     AAsi    C    G        0      0        2 
   3   chr3_59473849     AKia    C    G        0      0        2 
   3   chr3_59473849     AOna    C    G        0      0        2 
   3   chr3_59473849     ASom    C    G        0      0        2 
   3   chr3_59473849     HCab    C    G        1      2        2 
   3   chr3_59473849     HPrz    C    G        1      2        2 
   3   chr3_59473849     ZBoe    C    G        0      0        2 
   3   chr3_59473849     ZGre    C    G        0      0        2 
   3   chr3_59473849     ZHar    C    G        0      0        2 
   3   chr3_59473849   Sample    C    G        0      0        2 
   3   chr3_59478094     AAsi    T    C        0      0        2 
   3   chr3_59478094     AKia    T    C        0      0        2 
   3   chr3_59478094     AOna    T    C        0      0        2 
   3   chr3_59478094     ASom    T    C        0      0        2 
   3   chr3_59478094     HCab    T    C        1      2        2 
   3   chr3_59478094     HPrz    T    C        1      2        2 
   3   chr3_59478094     ZBoe    T    C        0      0        2 
   3   chr3_59478094     ZGre    T    C        0      0        2 
   3   chr3_59478094     ZHar    T    C        0      0        2 
   3   chr3_59478094   Sample    T    C        0      0        2 
   3   chr3_59485195     AAsi    C    T        0      0        2 
   3   chr3_59485195     AKia    C    T        0      0        2 
   3   chr3_59485195     AOna    C    T        0      0        2 
   3   chr3_59485195     ASom    C    T        0      0        2 
   3   chr3_59485195     HCab    C    T        0      0        2 
   3   chr3_59485195     HPrz    C    T        0      0        2 
   3   chr3_59485195     ZBoe    C    T        0      0        2 
   3   chr3_59485195     ZGre    C    T        0      0        2 
   3   chr3_59485195     ZHar    C    T      0.5      1        2 
   3   chr3_59485195   Sample    C    T        0      0        2 
   3   chr3_59500794     AAsi    C    T        0      0        2 
   3   chr3_59500794     AKia    C    T        0      0        2 
   3   chr3_59500794     AOna    C    T        0      0        2 
   3   chr3_59500794     ASom    C    T        0      0        2 
   3   chr3_59500794     HCab    C    T        1      2        2 
   3   chr3_59500794     HPrz    C    T        1      2        2 
   3   chr3_59500794     ZBoe    C    T        0      0        2 
   3   chr3_59500794     ZGre    C    T        0      0        2 
   3   chr3_59500794     ZHar    C    T        0      0        2 
   3   chr3_59500794   Sample    C    T        0      0        2 
   3   chr3_59503803     AAsi    T    C        0      0        2 
   3   chr3_59503803     AKia    T    C        0      0        2 
   3   chr3_59503803     AOna    T    C        0      0        2 
   3   chr3_59503803     ASom    T    C        0      0        2 
   3   chr3_59503803     HCab    T    C        0      0        2 
   3   chr3_59503803     HPrz    T    C      0.5      1        2 
   3   chr3_59503803     ZBoe    T    C        0      0        2 
   3   chr3_59503803     ZGre    T    C        0      0        2 
   3   chr3_59503803     ZHar    T    C        0      0        2 
   3   chr3_59503803   Sample    T    C        0      0        2 
   3   chr3_59507382     AAsi    A    G        0      0        2 
   3   chr3_59507382     AKia    A    G        0      0        2 
   3   chr3_59507382     AOna    A    G        0      0        2 
   3   chr3_59507382     ASom    A    G        0      0        2 
   3   chr3_59507382     HCab    A    G        1      2        2 
   3   chr3_59507382     HPrz    A    G        1      2        2 
   3   chr3_59507382     ZBoe    A    G        0      0        2 
   3   chr3_59507382     ZGre    A    G        0      0        2 
   3   chr3_59507382     ZHar    A    G        0      0        2 
   3   chr3_59507382   Sample    A    G        0      0        2 
   3   chr3_59508711     AAsi    G    T        0      0        2 
   3   chr3_59508711     AKia    G    T        0      0        2 
   3   chr3_59508711     AOna    G    T      0.5      1        2 
   3   chr3_59508711     ASom    G    T        0      0        2 
   3   chr3_59508711     HCab    G    T        0      0        2 
   3   chr3_59508711     HPrz    G    T        0      0        2 
   3   chr3_59508711     ZBoe    G    T        0      0        2 
   3   chr3_59508711     ZGre    G    T        0      0        2 
   3   chr3_59508711     ZHar    G    T        0      0        2 
   3   chr3_59508711   Sample    G    T        0      0        2 
   3   chr3_59512182     AAsi    T    A      0.5      1        2 
   3   chr3_59512182     AKia    T    A        0      0        2 
   3   chr3_59512182     AOna    T    A        0      0        2 
   3   chr3_59512182     ASom    T    A        0      0        2 
   3   chr3_59512182     HCab    T    A        0      0        2 
   3   chr3_59512182     HPrz    T    A        0      0        2 
   3   chr3_59512182     ZBoe    T    A        0      0        2 
   3   chr3_59512182     ZGre    T    A        0      0        2 
   3   chr3_59512182     ZHar    T    A        0      0        2 
   3   chr3_59512182   Sample    T    A        0      0        2 
   3   chr3_59513007     AAsi    G    A        0      0        2 
   3   chr3_59513007     AKia    G    A        0      0        2 
   3   chr3_59513007     AOna    G    A        0      0        2 
   3   chr3_59513007     ASom    G    A        0      0        2 
   3   chr3_59513007     HCab    G    A        0      0        2 
   3   chr3_59513007     HPrz    G    A        0      0        2 
   3   chr3_59513007     ZBoe    G    A      0.5      1        2 
   3   chr3_59513007     ZGre    G    A        0      0        2 
   3   chr3_59513007     ZHar    G    A        0      0        2 
   3   chr3_59513007   Sample    G    A        0      0        2 
   3   chr3_59514753     AAsi    A    C        0      0        2 
   3   chr3_59514753     AKia    A    C        0      0        2 
   3   chr3_59514753     AOna    A    C        0      0        2 
   3   chr3_59514753     ASom    A    C        0      0        2 
   3   chr3_59514753     HCab    A    C        1      2        2 
   3   chr3_59514753     HPrz    A    C        1      2        2 
   3   chr3_59514753     ZBoe    A    C        0      0        2 
   3   chr3_59514753     ZGre    A    C        0      0        2 
   3   chr3_59514753     ZHar    A    C        0      0        2 
   3   chr3_59514753   Sample    A    C        0      0        2 
   3   chr3_59524816     AAsi    C    G        0      0        2 
   3   chr3_59524816     AKia    C    G        0      0        2 
   3   chr3_59524816     AOna    C    G        0      0        2 
   3   chr3_59524816     ASom    C    G        0      0        2 
   3   chr3_59524816     HCab    C    G        1      2        2 
   3   chr3_59524816     HPrz    C    G        1      2        2 
   3   chr3_59524816     ZBoe    C    G        0      0        2 
   3   chr3_59524816     ZGre    C    G        0      0        2 
   3   chr3_59524816     ZHar    C    G        0      0        2 
   3   chr3_59524816   Sample    C    G        0      0        2 
   3   chr3_59526441     AAsi    C    A        0      0        2 
   3   chr3_59526441     AKia    C    A        0      0        2 
   3   chr3_59526441     AOna    C    A        0      0        2 
   3   chr3_59526441     ASom    C    A        0      0        2 
   3   chr3_59526441     HCab    C    A        1      2        2 
   3   chr3_59526441     HPrz    C    A        1      2        2 
   3   chr3_59526441     ZBoe    C    A        0      0        2 
   3   chr3_59526441     ZGre    C    A        0      0        2 
   3   chr3_59526441     ZHar    C    A        0      0        2 
   3   chr3_59526441   Sample    C    A        0      0        2 
   3   chr3_59527910     AAsi    T    G        0      0        2 
   3   chr3_59527910     AKia    T    G        0      0        2 
   3   chr3_59527910     AOna    T    G        0      0        2 
   3   chr3_59527910     ASom    T    G        0      0        2 
   3   chr3_59527910     HCab    T    G      0.5      1        2 
   3   chr3_59527910     HPrz    T    G        0      0        2 
   3   chr3_59527910     ZBoe    T    G        0      0        2 
   3   chr3_59527910     ZGre    T    G        0      0        2 
   3   chr3_59527910     ZHar    T    G        0      0        2 
   3   chr3_59527910   Sample    T    G        0      0        2 
   3   chr3_59531357     AAsi    A    G        0      0        2 
   3   chr3_59531357     AKia    A    G        0      0        2 
   3   chr3_59531357     AOna    A    G      0.5      1        2 
   3   chr3_59531357     ASom    A    G        0      0        2 
   3   chr3_59531357     HCab    A    G        0      0        2 
   3   chr3_59531357     HPrz    A    G        0      0        2 
   3   chr3_59531357     ZBoe    A    G        0      0        2 
   3   chr3_59531357     ZGre    A    G        0      0        2 
   3   chr3_59531357     ZHar    A    G        0      0        2 
   3   chr3_59531357   Sample    A    G        0      0        2 
   3   chr3_59536882     AAsi    T    C        0      0        2 
   3   chr3_59536882     AKia    T    C        0      0        2 
   3   chr3_59536882     AOna    T    C        0      0        2 
   3   chr3_59536882     ASom    T    C        1      2        2 
   3   chr3_59536882     HCab    T    C        0      0        2 
   3   chr3_59536882     HPrz    T    C        0      0        2 
   3   chr3_59536882     ZBoe    T    C        0      0        2 
   3   chr3_59536882     ZGre    T    C        0      0        2 
   3   chr3_59536882     ZHar    T    C        0      0        2 
   3   chr3_59536882   Sample    T    C        0      0        2 
   3   chr3_59540653     AAsi    C    T        0      0        2 
   3   chr3_59540653     AKia    C    T        0      0        2 
   3   chr3_59540653     AOna    C    T        0      0        2 
   3   chr3_59540653     ASom    C    T        0      0        2 
   3   chr3_59540653     HCab    C    T        1      2        2 
   3   chr3_59540653     HPrz    C    T        1      2        2 
   3   chr3_59540653     ZBoe    C    T        0      0        2 
   3   chr3_59540653     ZGre    C    T        0      0        2 
   3   chr3_59540653     ZHar    C    T        0      0        2 
   3   chr3_59540653   Sample    C    T        0      0        2 
   3   chr3_59543210     AAsi    G    A        0      0        2 
   3   chr3_59543210     AKia    G    A        0      0        2 
   3   chr3_59543210     AOna    G    A        0      0        2 
   3   chr3_59543210     ASom    G    A        0      0        2 
   3   chr3_59543210     HCab    G    A      0.5      1        2 
   3   chr3_59543210     HPrz    G    A      0.5      1        2 
   3   chr3_59543210     ZBoe    G    A        0      0        2 
   3   chr3_59543210     ZGre    G    A        0      0        2 
   3   chr3_59543210     ZHar    G    A        0      0        2 
   3   chr3_59543210   Sample    G    A        0      0        2 
   3   chr3_59557292     AAsi    C    T        0      0        2 
   3   chr3_59557292     AKia    C    T        0      0        2 
   3   chr3_59557292     AOna    C    T        0      0        2 
   3   chr3_59557292     ASom    C    T        0      0        2 
   3   chr3_59557292     HCab    C    T      0.5      1        2 
   3   chr3_59557292     HPrz    C    T      0.5      1        2 
   3   chr3_59557292     ZBoe    C    T        0      0        2 
   3   chr3_59557292     ZGre    C    T        0      0        2 
   3   chr3_59557292     ZHar    C    T        0      0        2 
   3   chr3_59557292   Sample    C    T        0      0        2 
   3   chr3_59560777     AAsi    A    G        0      0        2 
   3   chr3_59560777     AKia    A    G        0      0        2 
   3   chr3_59560777     AOna    A    G        0      0        2 
   3   chr3_59560777     ASom    A    G        0      0        2 
   3   chr3_59560777     HCab    A    G        0      0        2 
   3   chr3_59560777     HPrz    A    G        0      0        2 
   3   chr3_59560777     ZBoe    A    G        1      2        2 
   3   chr3_59560777     ZGre    A    G        1      2        2 
   3   chr3_59560777     ZHar    A    G        1      2        2 
   3   chr3_59560777   Sample    A    G        0      0        2 
   3   chr3_59563102     AAsi    A    G        0      0        2 
   3   chr3_59563102     AKia    A    G        0      0        2 
   3   chr3_59563102     AOna    A    G        0      0        2 
   3   chr3_59563102     ASom    A    G        0      0        2 
   3   chr3_59563102     HCab    A    G      0.5      1        2 
   3   chr3_59563102     HPrz    A    G      0.5      1        2 
   3   chr3_59563102     ZBoe    A    G        0      0        2 
   3   chr3_59563102     ZGre    A    G        0      0        2 
   3   chr3_59563102     ZHar    A    G        0      0        2 
   3   chr3_59563102   Sample    A    G        0      0        2 
   3   chr3_59575476     AAsi    A    G        0      0        2 
   3   chr3_59575476     AKia    A    G        0      0        2 
   3   chr3_59575476     AOna    A    G        0      0        2 
   3   chr3_59575476     ASom    A    G        0      0        2 
   3   chr3_59575476     HCab    A    G        0      0        2 
   3   chr3_59575476     HPrz    A    G        0      0        2 
   3   chr3_59575476     ZBoe    A    G        0      0        2 
   3   chr3_59575476     ZGre    A    G        0      0        2 
   3   chr3_59575476     ZHar    A    G      0.5      1        2 
   3   chr3_59575476   Sample    A    G        0      0        2 
   3   chr3_59575986     AAsi    A    C        0      0        2 
   3   chr3_59575986     AKia    A    C        0      0        2 
   3   chr3_59575986     AOna    A    C        0      0        2 
   3   chr3_59575986     ASom    A    C        0      0        2 
   3   chr3_59575986     HCab    A    C        1      2        2 
   3   chr3_59575986     HPrz    A    C        1      2        2 
   3   chr3_59575986     ZBoe    A    C        0      0        2 
   3   chr3_59575986     ZGre    A    C        0      0        2 
   3   chr3_59575986     ZHar    A    C        0      0        2 
   3   chr3_59575986   Sample    A    C        0      0        2 
   3   chr3_59578287     AAsi    T    G        1      2        2 
   3   chr3_59578287     AKia    T    G        0      0        2 
   3   chr3_59578287     AOna    T    G        0      0        2 
   3   chr3_59578287     ASom    T    G        1      2        2 
   3   chr3_59578287     HCab    T    G        0      0        2 
   3   chr3_59578287     HPrz    T    G        0      0        2 
   3   chr3_59578287     ZBoe    T    G        0      0        2 
   3   chr3_59578287     ZGre    T    G        0      0        2 
   3   chr3_59578287     ZHar    T    G        0      0        2 
   3   chr3_59578287   Sample    T    G        1      2        2 
   3   chr3_59578568     AAsi    A    C        0      0        2 
   3   chr3_59578568     AKia    A    C        1      2        2 
   3   chr3_59578568     AOna    A    C        0      0        2 
   3   chr3_59578568     ASom    A    C        0      0        2 
   3   chr3_59578568     HCab    A    C        0      0        2 
   3   chr3_59578568     HPrz    A    C        0      0        2 
   3   chr3_59578568     ZBoe    A    C        0      0        2 
   3   chr3_59578568     ZGre    A    C        0      0        2 
   3   chr3_59578568     ZHar    A    C        0      0        2 
   3   chr3_59578568   Sample    A    C        0      0        2 
   3   chr3_59580031     AAsi    A    G        0      0        2 
   3   chr3_59580031     AKia    A    G        0      0        2 
   3   chr3_59580031     AOna    A    G        0      0        2 
   3   chr3_59580031     ASom    A    G        0      0        2 
   3   chr3_59580031     HCab    A    G        0      0        2 
   3   chr3_59580031     HPrz    A    G        0      0        2 
   3   chr3_59580031     ZBoe    A    G        0      0        2 
   3   chr3_59580031     ZGre    A    G        1      2        2 
   3   chr3_59580031     ZHar    A    G        0      0        2 
   3   chr3_59580031   Sample    A    G        0      0        2 
   3   chr3_59580648     AAsi    T    C        0      0        2 
   3   chr3_59580648     AKia    T    C        0      0        2 
   3   chr3_59580648     AOna    T    C        0      0        2 
   3   chr3_59580648     ASom    T    C        0      0        2 
   3   chr3_59580648     HCab    T    C        0      0        2 
   3   chr3_59580648     HPrz    T    C        0      0        2 
   3   chr3_59580648     ZBoe    T    C      0.5      1        2 
   3   chr3_59580648     ZGre    T    C        0      0        2 
   3   chr3_59580648     ZHar    T    C        0      0        2 
   3   chr3_59580648   Sample    T    C        0      0        2 
   3   chr3_59581287     AAsi    A    C      0.5      1        2 
   3   chr3_59581287     AKia    A    C        0      0        2 
   3   chr3_59581287     AOna    A    C        0      0        2 
   3   chr3_59581287     ASom    A    C        0      0        2 
   3   chr3_59581287     HCab    A    C        0      0        2 
   3   chr3_59581287     HPrz    A    C        0      0        2 
   3   chr3_59581287     ZBoe    A    C        0      0        2 
   3   chr3_59581287     ZGre    A    C        0      0        2 
   3   chr3_59581287     ZHar    A    C        0      0        2 
   3   chr3_59581287   Sample    A    C        0      0        2 
   3   chr3_59583448     AAsi    G    A        0      0        2 
   3   chr3_59583448     AKia    G    A        0      0        2 
   3   chr3_59583448     AOna    G    A        0      0        2 
   3   chr3_59583448     ASom    G    A        0      0        2 
   3   chr3_59583448     HCab    G    A        0      0        2 
   3   chr3_59583448     HPrz    G    A      0.5      1        2 
   3   chr3_59583448     ZBoe    G    A        0      0        2 
   3   chr3_59583448     ZGre    G    A        0      0        2 
   3   chr3_59583448     ZHar    G    A        0      0        2 
   3   chr3_59583448   Sample    G    A        0      0        2 
   3   chr3_59586325     AAsi    A    G        0      0        2 
   3   chr3_59586325     AKia    A    G        1      2        2 
   3   chr3_59586325     AOna    A    G        0      0        2 
   3   chr3_59586325     ASom    A    G        0      0        2 
   3   chr3_59586325     HCab    A    G        0      0        2 
   3   chr3_59586325     HPrz    A    G        0      0        2 
   3   chr3_59586325     ZBoe    A    G        0      0        2 
   3   chr3_59586325     ZGre    A    G        0      0        2 
   3   chr3_59586325     ZHar    A    G        0      0        2 
   3   chr3_59586325   Sample    A    G        0      0        2 
   3   chr3_59589903     AAsi    G    A        0      0        2 
   3   chr3_59589903     AKia    G    A        0      0        2 
   3   chr3_59589903     AOna    G    A        1      2        2 
   3   chr3_59589903     ASom    G    A        0      0        2 
   3   chr3_59589903     HCab    G    A        0      0        2 
   3   chr3_59589903     HPrz    G    A        0      0        2 
   3   chr3_59589903     ZBoe    G    A        0      0        2 
   3   chr3_59589903     ZGre    G    A        0      0        2 
   3   chr3_59589903     ZHar    G    A        0      0        2 
   3   chr3_59589903   Sample    G    A        0      0        2 
   3   chr3_59596277     AAsi    T    C      0.5      1        2 
   3   chr3_59596277     AKia    T    C        0      0        2 
   3   chr3_59596277     AOna    T    C        0      0        2 
   3   chr3_59596277     ASom    T    C        0      0        2 
   3   chr3_59596277     HCab    T    C        0      0        2 
   3   chr3_59596277     HPrz    T    C        0      0        2 
   3   chr3_59596277     ZBoe    T    C        0      0        2 
   3   chr3_59596277     ZGre    T    C        0      0        2 
   3   chr3_59596277     ZHar    T    C        0      0        2 
   3   chr3_59596277   Sample    T    C        0      0        2 
   3   chr3_59596924     AAsi    A    G        0      0        2 
   3   chr3_59596924     AKia    A    G        0      0        2 
   3   chr3_59596924     AOna    A    G        0      0        2 
   3   chr3_59596924     ASom    A    G        0      0        2 
   3   chr3_59596924     HCab    A    G        0      0        2 
   3   chr3_59596924     HPrz    A    G        0      0        2 
   3   chr3_59596924     ZBoe    A    G      0.5      1        2 
   3   chr3_59596924     ZGre    A    G        0      0        2 
   3   chr3_59596924     ZHar    A    G        0      0        2 
   3   chr3_59596924   Sample    A    G        0      0        2 
   3   chr3_59598360     AAsi    T    C        0      0        2 
   3   chr3_59598360     AKia    T    C        0      0        2 
   3   chr3_59598360     AOna    T    C        0      0        2 
   3   chr3_59598360     ASom    T    C        0      0        2 
   3   chr3_59598360     HCab    T    C        0      0        2 
   3   chr3_59598360     HPrz    T    C        0      0        2 
   3   chr3_59598360     ZBoe    T    C      0.5      1        2 
   3   chr3_59598360     ZGre    T    C        0      0        2 
   3   chr3_59598360     ZHar    T    C        0      0        2 
   3   chr3_59598360   Sample    T    C        0      0        2 
   3   chr3_59599929     AAsi    C    T        0      0        2 
   3   chr3_59599929     AKia    C    T        0      0        2 
   3   chr3_59599929     AOna    C    T        0      0        2 
   3   chr3_59599929     ASom    C    T        0      0        2 
   3   chr3_59599929     HCab    C    T        1      2        2 
   3   chr3_59599929     HPrz    C    T        1      2        2 
   3   chr3_59599929     ZBoe    C    T        0      0        2 
   3   chr3_59599929     ZGre    C    T        0      0        2 
   3   chr3_59599929     ZHar    C    T        0      0        2 
   3   chr3_59599929   Sample    C    T        0      0        2 
   3   chr3_59608871     AAsi    C    T        0      0        2 
   3   chr3_59608871     AKia    C    T        0      0        2 
   3   chr3_59608871     AOna    C    T        0      0        2 
   3   chr3_59608871     ASom    C    T        0      0        2 
   3   chr3_59608871     HCab    C    T        0      0        2 
   3   chr3_59608871     HPrz    C    T        0      0        2 
   3   chr3_59608871     ZBoe    C    T        0      0        2 
   3   chr3_59608871     ZGre    C    T      0.5      1        2 
   3   chr3_59608871     ZHar    C    T        0      0        2 
   3   chr3_59608871   Sample    C    T        0      0        2 
   3   chr3_59613652     AAsi    C    G        0      0        2 
   3   chr3_59613652     AKia    C    G        0      0        2 
   3   chr3_59613652     AOna    C    G        0      0        2 
   3   chr3_59613652     ASom    C    G        0      0        2 
   3   chr3_59613652     HCab    C    G        0      0        2 
   3   chr3_59613652     HPrz    C    G      0.5      1        2 
   3   chr3_59613652     ZBoe    C    G        0      0        2 
   3   chr3_59613652     ZGre    C    G        0      0        2 
   3   chr3_59613652     ZHar    C    G        0      0        2 
   3   chr3_59613652   Sample    C    G        0      0        2 
   3   chr3_59615663     AAsi    C    T        0      0        2 
   3   chr3_59615663     AKia    C    T        0      0        2 
   3   chr3_59615663     AOna    C    T        0      0        2 
   3   chr3_59615663     ASom    C    T        0      0        2 
   3   chr3_59615663     HCab    C    T        1      2        2 
   3   chr3_59615663     HPrz    C    T        1      2        2 
   3   chr3_59615663     ZBoe    C    T        0      0        2 
   3   chr3_59615663     ZGre    C    T        0      0        2 
   3   chr3_59615663     ZHar    C    T        0      0        2 
   3   chr3_59615663   Sample    C    T        0      0        2 
   3   chr3_59616328     AAsi    C    T        0      0        2 
   3   chr3_59616328     AKia    C    T        0      0        2 
   3   chr3_59616328     AOna    C    T        0      0        2 
   3   chr3_59616328     ASom    C    T        0      0        2 
   3   chr3_59616328     HCab    C    T        1      2        2 
   3   chr3_59616328     HPrz    C    T        1      2        2 
   3   chr3_59616328     ZBoe    C    T        0      0        2 
   3   chr3_59616328     ZGre    C    T        0      0        2 
   3   chr3_59616328     ZHar    C    T        0      0        2 
   3   chr3_59616328   Sample    C    T        0      0        2 
   3   chr3_59617957     AAsi    A    G        0      0        2 
   3   chr3_59617957     AKia    A    G        0      0        2 
   3   chr3_59617957     AOna    A    G        0      0        2 
   3   chr3_59617957     ASom    A    G        0      0        2 
   3   chr3_59617957     HCab    A    G        1      2        2 
   3   chr3_59617957     HPrz    A    G        1      2        2 
   3   chr3_59617957     ZBoe    A    G        0      0        2 
   3   chr3_59617957     ZGre    A    G        0      0        2 
   3   chr3_59617957     ZHar    A    G        0      0        2 
   3   chr3_59617957   Sample    A    G        0      0        2 
   3   chr3_59620675     AAsi    A    C        0      0        2 
   3   chr3_59620675     AKia    A    C        0      0        2 
   3   chr3_59620675     AOna    A    C        0      0        2 
   3   chr3_59620675     ASom    A    C        0      0        2 
   3   chr3_59620675     HCab    A    C      0.5      1        2 
   3   chr3_59620675     HPrz    A    C        0      0        2 
   3   chr3_59620675     ZBoe    A    C        0      0        2 
   3   chr3_59620675     ZGre    A    C        0      0        2 
   3   chr3_59620675     ZHar    A    C        0      0        2 
```
