## Supplementary File 2. Zonkey (Schubert et al. 2017) report for donkey specimen Ancient2. for "No genetic evidence yet for hinnies at Mazongshan (400-160 BCE), northwestern China": incl_ts.frq.strat (part 51 of 305)

```
   3   chr3_59620675   Sample    A    C        0      0        2 
   3   chr3_59620720     AAsi    A    C        0      0        2 
   3   chr3_59620720     AKia    A    C        0      0        2 
   3   chr3_59620720     AOna    A    C        0      0        2 
   3   chr3_59620720     ASom    A    C        0      0        2 
   3   chr3_59620720     HCab    A    C      0.5      1        2 
   3   chr3_59620720     HPrz    A    C        0      0        2 
   3   chr3_59620720     ZBoe    A    C        0      0        2 
   3   chr3_59620720     ZGre    A    C        0      0        2 
   3   chr3_59620720     ZHar    A    C        0      0        2 
   3   chr3_59620720   Sample    A    C        0      0        2 
   3   chr3_59621402     AAsi    C    G        0      0        2 
   3   chr3_59621402     AKia    C    G        0      0        2 
   3   chr3_59621402     AOna    C    G        0      0        2 
   3   chr3_59621402     ASom    C    G        0      0        2 
   3   chr3_59621402     HCab    C    G        1      2        2 
   3   chr3_59621402     HPrz    C    G        1      2        2 
   3   chr3_59621402     ZBoe    C    G        0      0        2 
   3   chr3_59621402     ZGre    C    G        0      0        2 
   3   chr3_59621402     ZHar    C    G        0      0        2 
   3   chr3_59621402   Sample    C    G        0      0        2 
   3   chr3_59621597     AAsi    T    C        0      0        2 
   3   chr3_59621597     AKia    T    C        0      0        2 
   3   chr3_59621597     AOna    T    C        0      0        2 
   3   chr3_59621597     ASom    T    C        0      0        2 
   3   chr3_59621597     HCab    T    C        1      2        2 
   3   chr3_59621597     HPrz    T    C        1      2        2 
   3   chr3_59621597     ZBoe    T    C        0      0        2 
   3   chr3_59621597     ZGre    T    C        0      0        2 
   3   chr3_59621597     ZHar    T    C        0      0        2 
   3   chr3_59621597   Sample    T    C        0      0        2 
   3   chr3_59625501     AAsi    T    C        1      2        2 
   3   chr3_59625501     AKia    T    C        0      0        2 
   3   chr3_59625501     AOna    T    C        0      0        2 
   3   chr3_59625501     ASom    T    C        1      2        2 
   3   chr3_59625501     HCab    T    C        0      0        2 
   3   chr3_59625501     HPrz    T    C        0      0        2 
   3   chr3_59625501     ZBoe    T    C        0      0        2 
   3   chr3_59625501     ZGre    T    C        0      0        2 
   3   chr3_59625501     ZHar    T    C        0      0        2 
   3   chr3_59625501   Sample    T    C        1      2        2 
   3   chr3_59634691     AAsi    C    T        0      0        2 
   3   chr3_59634691     AKia    C    T        0      0        2 
   3   chr3_59634691     AOna    C    T        0      0        2 
   3   chr3_59634691     ASom    C    T        0      0        2 
   3   chr3_59634691     HCab    C    T      0.5      1        2 
   3   chr3_59634691     HPrz    C    T        0      0        2 
   3   chr3_59634691     ZBoe    C    T        0      0        2 
   3   chr3_59634691     ZGre    C    T        0      0        2 
   3   chr3_59634691     ZHar    C    T        0      0        2 
   3   chr3_59634691   Sample    C    T        0      0        2 
   3   chr3_59634713     AAsi    G    A        0      0        2 
   3   chr3_59634713     AKia    G    A        0      0        2 
   3   chr3_59634713     AOna    G    A        0      0        2 
   3   chr3_59634713     ASom    G    A        0      0        2 
   3   chr3_59634713     HCab    G    A        0      0        2 
   3   chr3_59634713     HPrz    G    A        0      0        2 
   3   chr3_59634713     ZBoe    G    A        0      0        2 
   3   chr3_59634713     ZGre    G    A        0      0        2 
   3   chr3_59634713     ZHar    G    A      0.5      1        2 
   3   chr3_59634713   Sample    G    A        0      0        2 
   3   chr3_59637397     AAsi    A    G        0      0        2 
   3   chr3_59637397     AKia    A    G        0      0        2 
   3   chr3_59637397     AOna    A    G        0      0        2 
   3   chr3_59637397     ASom    A    G        0      0        2 
   3   chr3_59637397     HCab    A    G        1      2        2 
   3   chr3_59637397     HPrz    A    G        1      2        2 
   3   chr3_59637397     ZBoe    A    G        0      0        2 
   3   chr3_59637397     ZGre    A    G        0      0        2 
   3   chr3_59637397     ZHar    A    G        0      0        2 
   3   chr3_59637397   Sample    A    G        0      0        2 
   3   chr3_59639431     AAsi    T    C        0      0        2 
   3   chr3_59639431     AKia    T    C        0      0        2 
   3   chr3_59639431     AOna    T    C        0      0        2 
   3   chr3_59639431     ASom    T    C        0      0        2 
   3   chr3_59639431     HCab    T    C        0      0        2 
   3   chr3_59639431     HPrz    T    C        0      0        2 
   3   chr3_59639431     ZBoe    T    C        0      0        2 
   3   chr3_59639431     ZGre    T    C        0      0        2 
   3   chr3_59639431     ZHar    T    C        1      2        2 
   3   chr3_59639431   Sample    T    C        0      0        2 
   3   chr3_59640095     AAsi    T    G        0      0        2 
   3   chr3_59640095     AKia    T    G        0      0        2 
   3   chr3_59640095     AOna    T    G        0      0        2 
   3   chr3_59640095     ASom    T    G        0      0        2 
   3   chr3_59640095     HCab    T    G        1      2        2 
   3   chr3_59640095     HPrz    T    G        1      2        2 
   3   chr3_59640095     ZBoe    T    G        0      0        2 
   3   chr3_59640095     ZGre    T    G        0      0        2 
   3   chr3_59640095     ZHar    T    G        0      0        2 
   3   chr3_59640095   Sample    T    G        0      0        2 
   3   chr3_59642701     AAsi    C    T        0      0        2 
   3   chr3_59642701     AKia    C    T        0      0        2 
   3   chr3_59642701     AOna    C    T        0      0        2 
   3   chr3_59642701     ASom    C    T        0      0        2 
   3   chr3_59642701     HCab    C    T        0      0        2 
   3   chr3_59642701     HPrz    C    T        0      0        2 
   3   chr3_59642701     ZBoe    C    T        0      0        2 
   3   chr3_59642701     ZGre    C    T      0.5      1        2 
   3   chr3_59642701     ZHar    C    T        0      0        2 
   3   chr3_59642701   Sample    C    T        0      0        2 
   3   chr3_59646394     AAsi    A    C        0      0        2 
   3   chr3_59646394     AKia    A    C        0      0        2 
   3   chr3_59646394     AOna    A    C        0      0        2 
   3   chr3_59646394     ASom    A    C        0      0        2 
   3   chr3_59646394     HCab    A    C        0      0        2 
   3   chr3_59646394     HPrz    A    C        0      0        2 
   3   chr3_59646394     ZBoe    A    C        0      0        2 
   3   chr3_59646394     ZGre    A    C        1      2        2 
   3   chr3_59646394     ZHar    A    C        0      0        2 
   3   chr3_59646394   Sample    A    C        0      0        2 
   3   chr3_59649373     AAsi    G    A        0      0        2 
   3   chr3_59649373     AKia    G    A        0      0        2 
   3   chr3_59649373     AOna    G    A        0      0        2 
   3   chr3_59649373     ASom    G    A        0      0        2 
   3   chr3_59649373     HCab    G    A      0.5      1        2 
   3   chr3_59649373     HPrz    G    A        0      0        2 
   3   chr3_59649373     ZBoe    G    A        0      0        2 
   3   chr3_59649373     ZGre    G    A        0      0        2 
   3   chr3_59649373     ZHar    G    A        0      0        2 
   3   chr3_59649373   Sample    G    A        0      0        2 
   3   chr3_59654505     AAsi    T    G        1      2        2 
   3   chr3_59654505     AKia    T    G        0      0        2 
   3   chr3_59654505     AOna    T    G        0      0        2 
   3   chr3_59654505     ASom    T    G        1      2        2 
   3   chr3_59654505     HCab    T    G        0      0        2 
   3   chr3_59654505     HPrz    T    G        0      0        2 
   3   chr3_59654505     ZBoe    T    G        0      0        2 
   3   chr3_59654505     ZGre    T    G        0      0        2 
   3   chr3_59654505     ZHar    T    G        0      0        2 
   3   chr3_59654505   Sample    T    G        1      2        2 
   3   chr3_59657415     AAsi    A    G        0      0        2 
   3   chr3_59657415     AKia    A    G        0      0        2 
   3   chr3_59657415     AOna    A    G        0      0        2 
   3   chr3_59657415     ASom    A    G        0      0        2 
   3   chr3_59657415     HCab    A    G        1      2        2 
   3   chr3_59657415     HPrz    A    G        1      2        2 
   3   chr3_59657415     ZBoe    A    G        0      0        2 
   3   chr3_59657415     ZGre    A    G        0      0        2 
   3   chr3_59657415     ZHar    A    G        0      0        2 
   3   chr3_59657415   Sample    A    G        0      0        2 
   3   chr3_59676072     AAsi    T    C        0      0        2 
   3   chr3_59676072     AKia    T    C        0      0        2 
   3   chr3_59676072     AOna    T    C        0      0        2 
   3   chr3_59676072     ASom    T    C        0      0        2 
   3   chr3_59676072     HCab    T    C      0.5      1        2 
   3   chr3_59676072     HPrz    T    C        0      0        2 
   3   chr3_59676072     ZBoe    T    C        0      0        2 
   3   chr3_59676072     ZGre    T    C        0      0        2 
   3   chr3_59676072     ZHar    T    C        0      0        2 
   3   chr3_59676072   Sample    T    C        0      0        2 
   3   chr3_59679370     AAsi    A    G        0      0        2 
   3   chr3_59679370     AKia    A    G        0      0        2 
   3   chr3_59679370     AOna    A    G        0      0        2 
   3   chr3_59679370     ASom    A    G        0      0        2 
   3   chr3_59679370     HCab    A    G        0      0        2 
   3   chr3_59679370     HPrz    A    G        0      0        2 
   3   chr3_59679370     ZBoe    A    G        0      0        2 
   3   chr3_59679370     ZGre    A    G        0      0        2 
   3   chr3_59679370     ZHar    A    G        1      2        2 
   3   chr3_59679370   Sample    A    G        0      0        2 
   3   chr3_59683800     AAsi    T    C        1      2        2 
   3   chr3_59683800     AKia    T    C        0      0        2 
   3   chr3_59683800     AOna    T    C        0      0        2 
   3   chr3_59683800     ASom    T    C        0      0        2 
   3   chr3_59683800     HCab    T    C        0      0        2 
   3   chr3_59683800     HPrz    T    C        0      0        2 
   3   chr3_59683800     ZBoe    T    C        0      0        2 
   3   chr3_59683800     ZGre    T    C        0      0        2 
   3   chr3_59683800     ZHar    T    C        0      0        2 
   3   chr3_59683800   Sample    T    C        1      2        2 
   3   chr3_59684335     AAsi    T    C        0      0        2 
   3   chr3_59684335     AKia    T    C        0      0        2 
   3   chr3_59684335     AOna    T    C        0      0        2 
   3   chr3_59684335     ASom    T    C        0      0        2 
   3   chr3_59684335     HCab    T    C        0      0        2 
   3   chr3_59684335     HPrz    T    C        0      0        2 
   3   chr3_59684335     ZBoe    T    C      0.5      1        2 
   3   chr3_59684335     ZGre    T    C        0      0        2 
   3   chr3_59684335     ZHar    T    C        0      0        2 
   3   chr3_59684335   Sample    T    C        0      0        2 
   3   chr3_59687564     AAsi    C    A        0      0        2 
   3   chr3_59687564     AKia    C    A        0      0        2 
   3   chr3_59687564     AOna    C    A        0      0        2 
   3   chr3_59687564     ASom    C    A        0      0        2 
   3   chr3_59687564     HCab    C    A        1      2        2 
   3   chr3_59687564     HPrz    C    A        1      2        2 
   3   chr3_59687564     ZBoe    C    A        0      0        2 
   3   chr3_59687564     ZGre    C    A        0      0        2 
   3   chr3_59687564     ZHar    C    A        0      0        2 
   3   chr3_59687564   Sample    C    A        0      0        2 
   3   chr3_59693128     AAsi    A    G      0.5      1        2 
   3   chr3_59693128     AKia    A    G        0      0        2 
   3   chr3_59693128     AOna    A    G        0      0        2 
   3   chr3_59693128     ASom    A    G        1      2        2 
   3   chr3_59693128     HCab    A    G        0      0        2 
   3   chr3_59693128     HPrz    A    G        0      0        2 
   3   chr3_59693128     ZBoe    A    G        0      0        2 
   3   chr3_59693128     ZGre    A    G        0      0        2 
   3   chr3_59693128     ZHar    A    G        0      0        2 
   3   chr3_59693128   Sample    A    G        1      2        2 
   3   chr3_59695651     AAsi    C    T        0      0        2 
   3   chr3_59695651     AKia    C    T        0      0        2 
   3   chr3_59695651     AOna    C    T        0      0        2 
   3   chr3_59695651     ASom    C    T        0      0        2 
   3   chr3_59695651     HCab    C    T        1      2        2 
   3   chr3_59695651     HPrz    C    T        1      2        2 
   3   chr3_59695651     ZBoe    C    T        0      0        2 
   3   chr3_59695651     ZGre    C    T        0      0        2 
   3   chr3_59695651     ZHar    C    T        0      0        2 
   3   chr3_59695651   Sample    C    T        0      0        2 
   3   chr3_59699058     AAsi    G    T        0      0        2 
   3   chr3_59699058     AKia    G    T        0      0        2 
   3   chr3_59699058     AOna    G    T        0      0        2 
   3   chr3_59699058     ASom    G    T        0      0        2 
   3   chr3_59699058     HCab    G    T        0      0        2 
   3   chr3_59699058     HPrz    G    T        0      0        2 
   3   chr3_59699058     ZBoe    G    T      0.5      1        2 
   3   chr3_59699058     ZGre    G    T        0      0        2 
   3   chr3_59699058     ZHar    G    T        0      0        2 
   3   chr3_59699058   Sample    G    T        0      0        2 
   3   chr3_59708591     AAsi    C    T        0      0        2 
   3   chr3_59708591     AKia    C    T        0      0        2 
   3   chr3_59708591     AOna    C    T        0      0        2 
   3   chr3_59708591     ASom    C    T        0      0        2 
   3   chr3_59708591     HCab    C    T        0      0        2 
   3   chr3_59708591     HPrz    C    T        0      0        2 
   3   chr3_59708591     ZBoe    C    T        0      0        2 
   3   chr3_59708591     ZGre    C    T        0      0        2 
   3   chr3_59708591     ZHar    C    T      0.5      1        2 
   3   chr3_59708591   Sample    C    T        0      0        2 
   3   chr3_59712634     AAsi    C    T        0      0        2 
   3   chr3_59712634     AKia    C    T        0      0        2 
   3   chr3_59712634     AOna    C    T        0      0        2 
   3   chr3_59712634     ASom    C    T        0      0        2 
   3   chr3_59712634     HCab    C    T        1      2        2 
   3   chr3_59712634     HPrz    C    T        1      2        2 
   3   chr3_59712634     ZBoe    C    T        0      0        2 
   3   chr3_59712634     ZGre    C    T        0      0        2 
   3   chr3_59712634     ZHar    C    T        0      0        2 
   3   chr3_59712634   Sample    C    T        0      0        2 
   3   chr3_59712876     AAsi    A    G        0      0        2 
   3   chr3_59712876     AKia    A    G        0      0        2 
   3   chr3_59712876     AOna    A    G        0      0        2 
   3   chr3_59712876     ASom    A    G        0      0        2 
   3   chr3_59712876     HCab    A    G        0      0        2 
   3   chr3_59712876     HPrz    A    G        0      0        2 
   3   chr3_59712876     ZBoe    A    G        1      2        2 
   3   chr3_59712876     ZGre    A    G        1      2        2 
   3   chr3_59712876     ZHar    A    G        1      2        2 
   3   chr3_59712876   Sample    A    G        0      0        2 
   3   chr3_59717570     AAsi    T    C        0      0        2 
   3   chr3_59717570     AKia    T    C        0      0        2 
   3   chr3_59717570     AOna    T    C        0      0        2 
   3   chr3_59717570     ASom    T    C        0      0        2 
   3   chr3_59717570     HCab    T    C        1      2        2 
   3   chr3_59717570     HPrz    T    C        1      2        2 
   3   chr3_59717570     ZBoe    T    C        0      0        2 
   3   chr3_59717570     ZGre    T    C        0      0        2 
   3   chr3_59717570     ZHar    T    C        0      0        2 
   3   chr3_59717570   Sample    T    C        0      0        2 
   3   chr3_59719098     AAsi    C    G        0      0        2 
   3   chr3_59719098     AKia    C    G        0      0        2 
   3   chr3_59719098     AOna    C    G        0      0        2 
   3   chr3_59719098     ASom    C    G        0      0        2 
   3   chr3_59719098     HCab    C    G        0      0        2 
   3   chr3_59719098     HPrz    C    G        0      0        2 
   3   chr3_59719098     ZBoe    C    G        0      0        2 
   3   chr3_59719098     ZGre    C    G        0      0        2 
   3   chr3_59719098     ZHar    C    G      0.5      1        2 
   3   chr3_59719098   Sample    C    G        0      0        2 
   3   chr3_59719309     AAsi    A    C        0      0        2 
   3   chr3_59719309     AKia    A    C        1      2        2 
   3   chr3_59719309     AOna    A    C        0      0        2 
   3   chr3_59719309     ASom    A    C        0      0        2 
   3   chr3_59719309     HCab    A    C        0      0        2 
   3   chr3_59719309     HPrz    A    C        0      0        2 
   3   chr3_59719309     ZBoe    A    C        0      0        2 
   3   chr3_59719309     ZGre    A    C        0      0        2 
   3   chr3_59719309     ZHar    A    C        0      0        2 
   3   chr3_59719309   Sample    A    C        0      0        2 
   3   chr3_59721991     AAsi    T    G        0      0        2 
   3   chr3_59721991     AKia    T    G        0      0        2 
   3   chr3_59721991     AOna    T    G        0      0        2 
   3   chr3_59721991     ASom    T    G        0      0        2 
   3   chr3_59721991     HCab    T    G      0.5      1        2 
   3   chr3_59721991     HPrz    T    G        0      0        2 
   3   chr3_59721991     ZBoe    T    G        0      0        2 
   3   chr3_59721991     ZGre    T    G        0      0        2 
   3   chr3_59721991     ZHar    T    G        0      0        2 
   3   chr3_59721991   Sample    T    G        0      0        2 
   3   chr3_59725497     AAsi    G    C        0      0        2 
   3   chr3_59725497     AKia    G    C        0      0        2 
   3   chr3_59725497     AOna    G    C        0      0        2 
   3   chr3_59725497     ASom    G    C        0      0        2 
   3   chr3_59725497     HCab    G    C        0      0        2 
   3   chr3_59725497     HPrz    G    C        0      0        2 
   3   chr3_59725497     ZBoe    G    C        0      0        2 
   3   chr3_59725497     ZGre    G    C      0.5      1        2 
   3   chr3_59725497     ZHar    G    C        0      0        2 
   3   chr3_59725497   Sample    G    C        0      0        2 
   3   chr3_59728891     AAsi    C    T        0      0        2 
   3   chr3_59728891     AKia    C    T        0      0        2 
   3   chr3_59728891     AOna    C    T        0      0        2 
   3   chr3_59728891     ASom    C    T        0      0        2 
   3   chr3_59728891     HCab    C    T        0      0        2 
   3   chr3_59728891     HPrz    C    T        0      0        2 
   3   chr3_59728891     ZBoe    C    T        0      0        2 
   3   chr3_59728891     ZGre    C    T      0.5      1        2 
   3   chr3_59728891     ZHar    C    T        0      0        2 
   3   chr3_59728891   Sample    C    T        0      0        2 
   3   chr3_59730107     AAsi    A    G        0      0        2 
   3   chr3_59730107     AKia    A    G        0      0        2 
   3   chr3_59730107     AOna    A    G        0      0        2 
   3   chr3_59730107     ASom    A    G        0      0        2 
   3   chr3_59730107     HCab    A    G      0.5      1        2 
   3   chr3_59730107     HPrz    A    G      0.5      1        2 
   3   chr3_59730107     ZBoe    A    G        0      0        2 
   3   chr3_59730107     ZGre    A    G        0      0        2 
   3   chr3_59730107     ZHar    A    G        0      0        2 
   3   chr3_59730107   Sample    A    G        0      0        2 
   3   chr3_59736330     AAsi    C    A        0      0        2 
   3   chr3_59736330     AKia    C    A        0      0        2 
   3   chr3_59736330     AOna    C    A        0      0        2 
   3   chr3_59736330     ASom    C    A        0      0        2 
   3   chr3_59736330     HCab    C    A        1      2        2 
   3   chr3_59736330     HPrz    C    A        1      2        2 
   3   chr3_59736330     ZBoe    C    A        0      0        2 
   3   chr3_59736330     ZGre    C    A        0      0        2 
   3   chr3_59736330     ZHar    C    A        0      0        2 
   3   chr3_59736330   Sample    C    A        0      0        2 
   3   chr3_59736351     AAsi    A    G        0      0        2 
   3   chr3_59736351     AKia    A    G        0      0        2 
   3   chr3_59736351     AOna    A    G        0      0        2 
   3   chr3_59736351     ASom    A    G        0      0        2 
   3   chr3_59736351     HCab    A    G        0      0        2 
   3   chr3_59736351     HPrz    A    G      0.5      1        2 
   3   chr3_59736351     ZBoe    A    G        0      0        2 
   3   chr3_59736351     ZGre    A    G        0      0        2 
   3   chr3_59736351     ZHar    A    G        0      0        2 
   3   chr3_59736351   Sample    A    G        0      0        2 
   3   chr3_59737994     AAsi    T    C        0      0        2 
   3   chr3_59737994     AKia    T    C        0      0        2 
   3   chr3_59737994     AOna    T    C        0      0        2 
   3   chr3_59737994     ASom    T    C        0      0        2 
   3   chr3_59737994     HCab    T    C        1      2        2 
   3   chr3_59737994     HPrz    T    C        1      2        2 
   3   chr3_59737994     ZBoe    T    C        0      0        2 
   3   chr3_59737994     ZGre    T    C        0      0        2 
   3   chr3_59737994     ZHar    T    C        0      0        2 
   3   chr3_59737994   Sample    T    C        0      0        2 
   3   chr3_59744929     AAsi    A    G        0      0        2 
   3   chr3_59744929     AKia    A    G        0      0        2 
   3   chr3_59744929     AOna    A    G        0      0        2 
   3   chr3_59744929     ASom    A    G        0      0        2 
   3   chr3_59744929     HCab    A    G        1      2        2 
   3   chr3_59744929     HPrz    A    G        1      2        2 
   3   chr3_59744929     ZBoe    A    G        0      0        2 
   3   chr3_59744929     ZGre    A    G        0      0        2 
   3   chr3_59744929     ZHar    A    G        0      0        2 
   3   chr3_59744929   Sample    A    G        0      0        2 
   3   chr3_59753728     AAsi    G    A        0      0        2 
   3   chr3_59753728     AKia    G    A        0      0        2 
   3   chr3_59753728     AOna    G    A        0      0        2 
   3   chr3_59753728     ASom    G    A        0      0        2 
   3   chr3_59753728     HCab    G    A        1      2        2 
   3   chr3_59753728     HPrz    G    A        1      2        2 
   3   chr3_59753728     ZBoe    G    A        0      0        2 
   3   chr3_59753728     ZGre    G    A        0      0        2 
   3   chr3_59753728     ZHar    G    A        0      0        2 
   3   chr3_59753728   Sample    G    A        0      0        2 
   3   chr3_59754539     AAsi    C    T        0      0        2 
   3   chr3_59754539     AKia    C    T        0      0        2 
   3   chr3_59754539     AOna    C    T        0      0        2 
   3   chr3_59754539     ASom    C    T        0      0        2 
   3   chr3_59754539     HCab    C    T        1      2        2 
   3   chr3_59754539     HPrz    C    T        1      2        2 
   3   chr3_59754539     ZBoe    C    T        0      0        2 
   3   chr3_59754539     ZGre    C    T        0      0        2 
   3   chr3_59754539     ZHar    C    T        0      0        2 
   3   chr3_59754539   Sample    C    T        0      0        2 
   3   chr3_59765520     AAsi    A    G        0      0        2 
   3   chr3_59765520     AKia    A    G        0      0        2 
   3   chr3_59765520     AOna    A    G        0      0        2 
   3   chr3_59765520     ASom    A    G        0      0        2 
   3   chr3_59765520     HCab    A    G        1      2        2 
   3   chr3_59765520     HPrz    A    G        1      2        2 
   3   chr3_59765520     ZBoe    A    G        0      0        2 
   3   chr3_59765520     ZGre    A    G        0      0        2 
   3   chr3_59765520     ZHar    A    G        0      0        2 
   3   chr3_59765520   Sample    A    G        0      0        2 
   3   chr3_59771884     AAsi    A    T        0      0        2 
   3   chr3_59771884     AKia    A    T        0      0        2 
   3   chr3_59771884     AOna    A    T        1      2        2 
   3   chr3_59771884     ASom    A    T        0      0        2 
   3   chr3_59771884     HCab    A    T        0      0        2 
   3   chr3_59771884     HPrz    A    T        0      0        2 
   3   chr3_59771884     ZBoe    A    T        0      0        2 
   3   chr3_59771884     ZGre    A    T        0      0        2 
   3   chr3_59771884     ZHar    A    T        0      0        2 
   3   chr3_59771884   Sample    A    T        0      0        2 
   3   chr3_59773022     AAsi    G    A        0      0        2 
   3   chr3_59773022     AKia    G    A        0      0        2 
   3   chr3_59773022     AOna    G    A        0      0        2 
   3   chr3_59773022     ASom    G    A        0      0        2 
   3   chr3_59773022     HCab    G    A        1      2        2 
   3   chr3_59773022     HPrz    G    A        1      2        2 
   3   chr3_59773022     ZBoe    G    A        0      0        2 
   3   chr3_59773022     ZGre    G    A        0      0        2 
   3   chr3_59773022     ZHar    G    A        0      0        2 
   3   chr3_59773022   Sample    G    A        0      0        2 
   3   chr3_59775759     AAsi    G    A        0      0        2 
   3   chr3_59775759     AKia    G    A        0      0        2 
   3   chr3_59775759     AOna    G    A        0      0        2 
   3   chr3_59775759     ASom    G    A        0      0        2 
   3   chr3_59775759     HCab    G    A        0      0        2 
   3   chr3_59775759     HPrz    G    A        0      0        2 
   3   chr3_59775759     ZBoe    G    A        0      0        2 
   3   chr3_59775759     ZGre    G    A      0.5      1        2 
   3   chr3_59775759     ZHar    G    A        0      0        2 
   3   chr3_59775759   Sample    G    A        0      0        2 
   3   chr3_59777928     AAsi    T    C        1      2        2 
   3   chr3_59777928     AKia    T    C        0      0        2 
   3   chr3_59777928     AOna    T    C        0      0        2 
   3   chr3_59777928     ASom    T    C        1      2        2 
   3   chr3_59777928     HCab    T    C        0      0        2 
   3   chr3_59777928     HPrz    T    C        0      0        2 
   3   chr3_59777928     ZBoe    T    C        0      0        2 
   3   chr3_59777928     ZGre    T    C        0      0        2 
   3   chr3_59777928     ZHar    T    C        0      0        2 
   3   chr3_59777928   Sample    T    C        1      2        2 
   3   chr3_59787145     AAsi    T    C        0      0        2 
   3   chr3_59787145     AKia    T    C        0      0        2 
   3   chr3_59787145     AOna    T    C        0      0        2 
   3   chr3_59787145     ASom    T    C        0      0        2 
   3   chr3_59787145     HCab    T    C        1      2        2 
   3   chr3_59787145     HPrz    T    C        1      2        2 
   3   chr3_59787145     ZBoe    T    C        0      0        2 
   3   chr3_59787145     ZGre    T    C        0      0        2 
   3   chr3_59787145     ZHar    T    C        0      0        2 
   3   chr3_59787145   Sample    T    C        0      0        2 
   3   chr3_59789481     AAsi    C    T        0      0        2 
   3   chr3_59789481     AKia    C    T        0      0        2 
   3   chr3_59789481     AOna    C    T        0      0        2 
   3   chr3_59789481     ASom    C    T        0      0        2 
   3   chr3_59789481     HCab    C    T        1      2        2 
   3   chr3_59789481     HPrz    C    T        1      2        2 
   3   chr3_59789481     ZBoe    C    T        0      0        2 
   3   chr3_59789481     ZGre    C    T        0      0        2 
   3   chr3_59789481     ZHar    C    T        0      0        2 
   3   chr3_59789481   Sample    C    T        0      0        2 
   3   chr3_59795523     AAsi    C    T        0      0        2 
   3   chr3_59795523     AKia    C    T        1      2        2 
   3   chr3_59795523     AOna    C    T        1      2        2 
   3   chr3_59795523     ASom    C    T        0      0        2 
   3   chr3_59795523     HCab    C    T        0      0        2 
   3   chr3_59795523     HPrz    C    T        0      0        2 
   3   chr3_59795523     ZBoe    C    T        0      0        2 
   3   chr3_59795523     ZGre    C    T        0      0        2 
   3   chr3_59795523     ZHar    C    T        0      0        2 
   3   chr3_59795523   Sample    C    T        0      0        2 
   3   chr3_59797638     AAsi    C    T        1      2        2 
   3   chr3_59797638     AKia    C    T        0      0        2 
   3   chr3_59797638     AOna    C    T        0      0        2 
   3   chr3_59797638     ASom    C    T        1      2        2 
   3   chr3_59797638     HCab    C    T        0      0        2 
   3   chr3_59797638     HPrz    C    T        0      0        2 
   3   chr3_59797638     ZBoe    C    T        0      0        2 
   3   chr3_59797638     ZGre    C    T        0      0        2 
   3   chr3_59797638     ZHar    C    T        0      0        2 
   3   chr3_59797638   Sample    C    T        1      2        2 
   3   chr3_59799622     AAsi    C    G        0      0        2 
   3   chr3_59799622     AKia    C    G        0      0        2 
   3   chr3_59799622     AOna    C    G        0      0        2 
   3   chr3_59799622     ASom    C    G        0      0        2 
   3   chr3_59799622     HCab    C    G      0.5      1        2 
   3   chr3_59799622     HPrz    C    G        0      0        2 
   3   chr3_59799622     ZBoe    C    G        0      0        2 
   3   chr3_59799622     ZGre    C    G        0      0        2 
   3   chr3_59799622     ZHar    C    G        0      0        2 
   3   chr3_59799622   Sample    C    G        0      0        2 
   3   chr3_59813252     AAsi    C    T        0      0        2 
   3   chr3_59813252     AKia    C    T        0      0        2 
   3   chr3_59813252     AOna    C    T        0      0        2 
   3   chr3_59813252     ASom    C    T        0      0        2 
   3   chr3_59813252     HCab    C    T        0      0        2 
   3   chr3_59813252     HPrz    C    T        0      0        2 
   3   chr3_59813252     ZBoe    C    T        0      0        2 
   3   chr3_59813252     ZGre    C    T        1      2        2 
   3   chr3_59813252     ZHar    C    T        0      0        2 
   3   chr3_59813252   Sample    C    T        0      0        2 
   3   chr3_59813679     AAsi    G    A        1      2        2 
   3   chr3_59813679     AKia    G    A        0      0        2 
   3   chr3_59813679     AOna    G    A        0      0        2 
   3   chr3_59813679     ASom    G    A        1      2        2 
   3   chr3_59813679     HCab    G    A        0      0        2 
   3   chr3_59813679     HPrz    G    A        0      0        2 
   3   chr3_59813679     ZBoe    G    A        0      0        2 
   3   chr3_59813679     ZGre    G    A        0      0        2 
   3   chr3_59813679     ZHar    G    A        0      0        2 
   3   chr3_59813679   Sample    G    A        1      2        2 
   3   chr3_59824309     AAsi    T    C        0      0        2 
   3   chr3_59824309     AKia    T    C        0      0        2 
   3   chr3_59824309     AOna    T    C        0      0        2 
   3   chr3_59824309     ASom    T    C        0      0        2 
   3   chr3_59824309     HCab    T    C        0      0        2 
   3   chr3_59824309     HPrz    T    C        0      0        2 
   3   chr3_59824309     ZBoe    T    C        0      0        2 
   3   chr3_59824309     ZGre    T    C        0      0        2 
   3   chr3_59824309     ZHar    T    C        1      2        2 
   3   chr3_59824309   Sample    T    C        0      0        2 
   3   chr3_59824685     AAsi    T    C        0      0        2 
   3   chr3_59824685     AKia    T    C        0      0        2 
   3   chr3_59824685     AOna    T    C        0      0        2 
   3   chr3_59824685     ASom    T    C        0      0        2 
   3   chr3_59824685     HCab    T    C      0.5      1        2 
   3   chr3_59824685     HPrz    T    C        0      0        2 
   3   chr3_59824685     ZBoe    T    C        0      0        2 
   3   chr3_59824685     ZGre    T    C        0      0        2 
   3   chr3_59824685     ZHar    T    C        0      0        2 
   3   chr3_59824685   Sample    T    C        0      0        2 
   3   chr3_59826109     AAsi    A    G        0      0        2 
   3   chr3_59826109     AKia    A    G        0      0        2 
   3   chr3_59826109     AOna    A    G        0      0        2 
   3   chr3_59826109     ASom    A    G        0      0        2 
   3   chr3_59826109     HCab    A    G        0      0        2 
   3   chr3_59826109     HPrz    A    G        0      0        2 
   3   chr3_59826109     ZBoe    A    G      0.5      1        2 
   3   chr3_59826109     ZGre    A    G        0      0        2 
   3   chr3_59826109     ZHar    A    G        0      0        2 
   3   chr3_59826109   Sample    A    G        0      0        2 
   3   chr3_59829677     AAsi    C    T        0      0        2 
   3   chr3_59829677     AKia    C    T        0      0        2 
   3   chr3_59829677     AOna    C    T        0      0        2 
   3   chr3_59829677     ASom    C    T        0      0        2 
   3   chr3_59829677     HCab    C    T        1      2        2 
   3   chr3_59829677     HPrz    C    T        1      2        2 
   3   chr3_59829677     ZBoe    C    T        0      0        2 
   3   chr3_59829677     ZGre    C    T        0      0        2 
   3   chr3_59829677     ZHar    C    T        0      0        2 
   3   chr3_59829677   Sample    C    T        0      0        2 
   3   chr3_59834017     AAsi    G    C        0      0        2 
   3   chr3_59834017     AKia    G    C        0      0        2 
   3   chr3_59834017     AOna    G    C        0      0        2 
   3   chr3_59834017     ASom    G    C        0      0        2 
   3   chr3_59834017     HCab    G    C      0.5      1        2 
   3   chr3_59834017     HPrz    G    C        0      0        2 
   3   chr3_59834017     ZBoe    G    C        0      0        2 
   3   chr3_59834017     ZGre    G    C        0      0        2 
   3   chr3_59834017     ZHar    G    C        0      0        2 
   3   chr3_59834017   Sample    G    C        0      0        2 
   3   chr3_59835153     AAsi    T    C        0      0        2 
   3   chr3_59835153     AKia    T    C        0      0        2 
   3   chr3_59835153     AOna    T    C        0      0        2 
   3   chr3_59835153     ASom    T    C        0      0        2 
   3   chr3_59835153     HCab    T    C        1      2        2 
   3   chr3_59835153     HPrz    T    C        1      2        2 
   3   chr3_59835153     ZBoe    T    C        0      0        2 
   3   chr3_59835153     ZGre    T    C        0      0        2 
   3   chr3_59835153     ZHar    T    C        0      0        2 
   3   chr3_59835153   Sample    T    C        0      0        2 
   3   chr3_59840264     AAsi    C    T        0      0        2 
   3   chr3_59840264     AKia    C    T        0      0        2 
   3   chr3_59840264     AOna    C    T        0      0        2 
   3   chr3_59840264     ASom    C    T        0      0        2 
   3   chr3_59840264     HCab    C    T        1      2        2 
   3   chr3_59840264     HPrz    C    T        1      2        2 
   3   chr3_59840264     ZBoe    C    T        0      0        2 
   3   chr3_59840264     ZGre    C    T        0      0        2 
   3   chr3_59840264     ZHar    C    T        0      0        2 
   3   chr3_59840264   Sample    C    T        0      0        2 
   3   chr3_59842646     AAsi    C    G        0      0        2 
   3   chr3_59842646     AKia    C    G        0      0        2 
   3   chr3_59842646     AOna    C    G        0      0        2 
   3   chr3_59842646     ASom    C    G        0      0        2 
   3   chr3_59842646     HCab    C    G        1      2        2 
   3   chr3_59842646     HPrz    C    G        1      2        2 
   3   chr3_59842646     ZBoe    C    G        0      0        2 
   3   chr3_59842646     ZGre    C    G        0      0        2 
   3   chr3_59842646     ZHar    C    G        0      0        2 
   3   chr3_59842646   Sample    C    G        0      0        2 
   3   chr3_59843686     AAsi    G    A        1      2        2 
   3   chr3_59843686     AKia    G    A        0      0        2 
   3   chr3_59843686     AOna    G    A        0      0        2 
   3   chr3_59843686     ASom    G    A        1      2        2 
   3   chr3_59843686     HCab    G    A        0      0        2 
   3   chr3_59843686     HPrz    G    A        0      0        2 
   3   chr3_59843686     ZBoe    G    A        0      0        2 
   3   chr3_59843686     ZGre    G    A        0      0        2 
   3   chr3_59843686     ZHar    G    A        0      0        2 
   3   chr3_59843686   Sample    G    A        0      0        2 
   3   chr3_59844829     AAsi    A    G        0      0        2 
   3   chr3_59844829     AKia    A    G        0      0        2 
   3   chr3_59844829     AOna    A    G        0      0        2 
   3   chr3_59844829     ASom    A    G        0      0        2 
   3   chr3_59844829     HCab    A    G        0      0        2 
   3   chr3_59844829     HPrz    A    G        0      0        2 
   3   chr3_59844829     ZBoe    A    G        0      0        2 
   3   chr3_59844829     ZGre    A    G      0.5      1        2 
   3   chr3_59844829     ZHar    A    G        0      0        2 
   3   chr3_59844829   Sample    A    G        0      0        2 
   3   chr3_59849486     AAsi    G    T        0      0        2 
   3   chr3_59849486     AKia    G    T        0      0        2 
   3   chr3_59849486     AOna    G    T        0      0        2 
   3   chr3_59849486     ASom    G    T        0      0        2 
   3   chr3_59849486     HCab    G    T      0.5      1        2 
   3   chr3_59849486     HPrz    G    T      0.5      1        2 
   3   chr3_59849486     ZBoe    G    T        0      0        2 
   3   chr3_59849486     ZGre    G    T        0      0        2 
   3   chr3_59849486     ZHar    G    T        0      0        2 
   3   chr3_59849486   Sample    G    T        0      0        2 
   3   chr3_59853136     AAsi    G    A        0      0        2 
   3   chr3_59853136     AKia    G    A        0      0        2 
   3   chr3_59853136     AOna    G    A        0      0        2 
   3   chr3_59853136     ASom    G    A        0      0        2 
   3   chr3_59853136     HCab    G    A        0      0        2 
   3   chr3_59853136     HPrz    G    A        0      0        2 
   3   chr3_59853136     ZBoe    G    A        0      0        2 
   3   chr3_59853136     ZGre    G    A        0      0        2 
   3   chr3_59853136     ZHar    G    A        1      2        2 
   3   chr3_59853136   Sample    G    A        0      0        2 
   3   chr3_59853653     AAsi    C    G        0      0        2 
   3   chr3_59853653     AKia    C    G        0      0        2 
   3   chr3_59853653     AOna    C    G        0      0        2 
   3   chr3_59853653     ASom    C    G        0      0        2 
   3   chr3_59853653     HCab    C    G        1      2        2 
   3   chr3_59853653     HPrz    C    G        1      2        2 
   3   chr3_59853653     ZBoe    C    G        0      0        2 
   3   chr3_59853653     ZGre    C    G      0.5      1        2 
   3   chr3_59853653     ZHar    C    G        1      2        2 
   3   chr3_59853653   Sample    C    G        0      0        2 
   3   chr3_59855234     AAsi    A    T        0      0        2 
   3   chr3_59855234     AKia    A    T        0      0        2 
   3   chr3_59855234     AOna    A    T        0      0        2 
   3   chr3_59855234     ASom    A    T        0      0        2 
   3   chr3_59855234     HCab    A    T        0      0        2 
   3   chr3_59855234     HPrz    A    T        0      0        2 
   3   chr3_59855234     ZBoe    A    T        0      0        2 
   3   chr3_59855234     ZGre    A    T      0.5      1        2 
   3   chr3_59855234     ZHar    A    T        0      0        2 
   3   chr3_59855234   Sample    A    T        0      0        2 
   3   chr3_59855374     AAsi    G    A        0      0        2 
   3   chr3_59855374     AKia    G    A        0      0        2 
   3   chr3_59855374     AOna    G    A        0      0        2 
   3   chr3_59855374     ASom    G    A        1      2        2 
   3   chr3_59855374     HCab    G    A        0      0        2 
   3   chr3_59855374     HPrz    G    A        0      0        2 
   3   chr3_59855374     ZBoe    G    A        0      0        2 
   3   chr3_59855374     ZGre    G    A      0.5      1        2 
   3   chr3_59855374     ZHar    G    A        1      2        2 
   3   chr3_59855374   Sample    G    A        0      0        2 
   3   chr3_59862626     AAsi    T    C        0      0        2 
   3   chr3_59862626     AKia    T    C        0      0        2 
   3   chr3_59862626     AOna    T    C        0      0        2 
   3   chr3_59862626     ASom    T    C        0      0        2 
   3   chr3_59862626     HCab    T    C        0      0        2 
   3   chr3_59862626     HPrz    T    C        0      0        2 
   3   chr3_59862626     ZBoe    T    C        0      0        2 
   3   chr3_59862626     ZGre    T    C      0.5      1        2 
   3   chr3_59862626     ZHar    T    C        0      0        2 
   3   chr3_59862626   Sample    T    C        0      0        2 
   3   chr3_59863151     AAsi    T    C        0      0        2 
   3   chr3_59863151     AKia    T    C        0      0        2 
   3   chr3_59863151     AOna    T    C        0      0        2 
   3   chr3_59863151     ASom    T    C        0      0        2 
   3   chr3_59863151     HCab    T    C        0      0        2 
   3   chr3_59863151     HPrz    T    C        0      0        2 
   3   chr3_59863151     ZBoe    T    C        0      0        2 
   3   chr3_59863151     ZGre    T    C        0      0        2 
   3   chr3_59863151     ZHar    T    C        1      2        2 
   3   chr3_59863151   Sample    T    C        0      0        2 
   3   chr3_59874487     AAsi    A    C        0      0        2 
   3   chr3_59874487     AKia    A    C        0      0        2 
   3   chr3_59874487     AOna    A    C        0      0        2 
   3   chr3_59874487     ASom    A    C        0      0        2 
   3   chr3_59874487     HCab    A    C      0.5      1        2 
   3   chr3_59874487     HPrz    A    C        0      0        2 
   3   chr3_59874487     ZBoe    A    C        0      0        2 
   3   chr3_59874487     ZGre    A    C        0      0        2 
   3   chr3_59874487     ZHar    A    C        0      0        2 
   3   chr3_59874487   Sample    A    C        0      0        2 
   3   chr3_59875619     AAsi    T    C        0      0        2 
   3   chr3_59875619     AKia    T    C        0      0        2 
   3   chr3_59875619     AOna    T    C      0.5      1        2 
   3   chr3_59875619     ASom    T    C        0      0        2 
   3   chr3_59875619     HCab    T    C        0      0        2 
   3   chr3_59875619     HPrz    T    C        0      0        2 
   3   chr3_59875619     ZBoe    T    C        0      0        2 
   3   chr3_59875619     ZGre    T    C        0      0        2 
   3   chr3_59875619     ZHar    T    C        0      0        2 
   3   chr3_59875619   Sample    T    C        0      0        2 
   3   chr3_59881331     AAsi    A    G        1      2        2 
   3   chr3_59881331     AKia    A    G        0      0        2 
   3   chr3_59881331     AOna    A    G        0      0        2 
   3   chr3_59881331     ASom    A    G        1      2        2 
   3   chr3_59881331     HCab    A    G        0      0        2 
   3   chr3_59881331     HPrz    A    G        0      0        2 
   3   chr3_59881331     ZBoe    A    G        0      0        2 
   3   chr3_59881331     ZGre    A    G        0      0        2 
   3   chr3_59881331     ZHar    A    G        0      0        2 
   3   chr3_59881331   Sample    A    G        1      2        2 
   3   chr3_59883307     AAsi    T    G        0      0        2 
   3   chr3_59883307     AKia    T    G        0      0        2 
   3   chr3_59883307     AOna    T    G        0      0        2 
   3   chr3_59883307     ASom    T    G        0      0        2 
   3   chr3_59883307     HCab    T    G        1      2        2 
   3   chr3_59883307     HPrz    T    G        1      2        2 
   3   chr3_59883307     ZBoe    T    G        0      0        2 
   3   chr3_59883307     ZGre    T    G        0      0        2 
   3   chr3_59883307     ZHar    T    G        0      0        2 
   3   chr3_59883307   Sample    T    G        0      0        2 
   3   chr3_59894261     AAsi    T    G        0      0        2 
   3   chr3_59894261     AKia    T    G        0      0        2 
   3   chr3_59894261     AOna    T    G        0      0        2 
   3   chr3_59894261     ASom    T    G        0      0        2 
   3   chr3_59894261     HCab    T    G      0.5      1        2 
   3   chr3_59894261     HPrz    T    G      0.5      1        2 
   3   chr3_59894261     ZBoe    T    G        0      0        2 
   3   chr3_59894261     ZGre    T    G        0      0        2 
   3   chr3_59894261     ZHar    T    G        0      0        2 
   3   chr3_59894261   Sample    T    G        0      0        2 
   3   chr3_59900957     AAsi    A    G        0      0        2 
   3   chr3_59900957     AKia    A    G        0      0        2 
   3   chr3_59900957     AOna    A    G        0      0        2 
   3   chr3_59900957     ASom    A    G        0      0        2 
   3   chr3_59900957     HCab    A    G        0      0        2 
   3   chr3_59900957     HPrz    A    G        0      0        2 
   3   chr3_59900957     ZBoe    A    G        0      0        2 
   3   chr3_59900957     ZGre    A    G        0      0        2 
   3   chr3_59900957     ZHar    A    G        1      2        2 
   3   chr3_59900957   Sample    A    G        0      0        2 
   3   chr3_59904419     AAsi    C    G        0      0        2 
   3   chr3_59904419     AKia    C    G        0      0        2 
   3   chr3_59904419     AOna    C    G        0      0        2 
   3   chr3_59904419     ASom    C    G        0      0        2 
   3   chr3_59904419     HCab    C    G        1      2        2 
   3   chr3_59904419     HPrz    C    G        1      2        2 
   3   chr3_59904419     ZBoe    C    G        0      0        2 
   3   chr3_59904419     ZGre    C    G        0      0        2 
   3   chr3_59904419     ZHar    C    G        0      0        2 
   3   chr3_59904419   Sample    C    G        0      0        2 
   3   chr3_59904761     AAsi    C    T        0      0        2 
   3   chr3_59904761     AKia    C    T        0      0        2 
   3   chr3_59904761     AOna    C    T        0      0        2 
   3   chr3_59904761     ASom    C    T        0      0        2 
   3   chr3_59904761     HCab    C    T        0      0        2 
   3   chr3_59904761     HPrz    C    T        0      0        2 
   3   chr3_59904761     ZBoe    C    T        0      0        2 
   3   chr3_59904761     ZGre    C    T        0      0        2 
   3   chr3_59904761     ZHar    C    T        1      2        2 
   3   chr3_59904761   Sample    C    T        0      0        2 
   3   chr3_59905317     AAsi    A    G        0      0        2 
   3   chr3_59905317     AKia    A    G        0      0        2 
   3   chr3_59905317     AOna    A    G        0      0        2 
   3   chr3_59905317     ASom    A    G        1      2        2 
   3   chr3_59905317     HCab    A    G        0      0        2 
   3   chr3_59905317     HPrz    A    G        0      0        2 
   3   chr3_59905317     ZBoe    A    G        0      0        2 
   3   chr3_59905317     ZGre    A    G        0      0        2 
   3   chr3_59905317     ZHar    A    G        0      0        2 
   3   chr3_59905317   Sample    A    G        0      0        2 
   3   chr3_59906246     AAsi    C    A        0      0        2 
   3   chr3_59906246     AKia    C    A        0      0        2 
   3   chr3_59906246     AOna    C    A        0      0        2 
   3   chr3_59906246     ASom    C    A        0      0        2 
   3   chr3_59906246     HCab    C    A        0      0        2 
   3   chr3_59906246     HPrz    C    A        0      0        2 
   3   chr3_59906246     ZBoe    C    A        1      2        2 
   3   chr3_59906246     ZGre    C    A        0      0        2 
   3   chr3_59906246     ZHar    C    A        0      0        2 
   3   chr3_59906246   Sample    C    A        0      0        2 
   3   chr3_59921046     AAsi    C    G        0      0        2 
   3   chr3_59921046     AKia    C    G        0      0        2 
   3   chr3_59921046     AOna    C    G        0      0        2 
   3   chr3_59921046     ASom    C    G        0      0        2 
   3   chr3_59921046     HCab    C    G        0      0        2 
   3   chr3_59921046     HPrz    C    G        0      0        2 
   3   chr3_59921046     ZBoe    C    G        0      0        2 
   3   chr3_59921046     ZGre    C    G        0      0        2 
   3   chr3_59921046     ZHar    C    G        1      2        2 
   3   chr3_59921046   Sample    C    G        0      0        2 
   3   chr3_59921150     AAsi    C    A        0      0        2 
   3   chr3_59921150     AKia    C    A        0      0        2 
   3   chr3_59921150     AOna    C    A        0      0        2 
   3   chr3_59921150     ASom    C    A        0      0        2 
   3   chr3_59921150     HCab    C    A      0.5      1        2 
   3   chr3_59921150     HPrz    C    A      0.5      1        2 
   3   chr3_59921150     ZBoe    C    A        0      0        2 
   3   chr3_59921150     ZGre    C    A        0      0        2 
   3   chr3_59921150     ZHar    C    A        0      0        2 
   3   chr3_59921150   Sample    C    A        0      0        2 
   3   chr3_59923381     AAsi    T    C        1      2        2 
   3   chr3_59923381     AKia    T    C        0      0        2 
   3   chr3_59923381     AOna    T    C        0      0        2 
   3   chr3_59923381     ASom    T    C        0      0        2 
   3   chr3_59923381     HCab    T    C        0      0        2 
   3   chr3_59923381     HPrz    T    C        0      0        2 
   3   chr3_59923381     ZBoe    T    C        0      0        2 
   3   chr3_59923381     ZGre    T    C        0      0        2 
   3   chr3_59923381     ZHar    T    C        0      0        2 
   3   chr3_59923381   Sample    T    C        0      0        2 
   3   chr3_59923393     AAsi    T    C      0.5      1        2 
   3   chr3_59923393     AKia    T    C        0      0        2 
   3   chr3_59923393     AOna    T    C        0      0        2 
   3   chr3_59923393     ASom    T    C        0      0        2 
   3   chr3_59923393     HCab    T    C        0      0        2 
   3   chr3_59923393     HPrz    T    C        0      0        2 
   3   chr3_59923393     ZBoe    T    C        0      0        2 
   3   chr3_59923393     ZGre    T    C        0      0        2 
   3   chr3_59923393     ZHar    T    C        0      0        2 
   3   chr3_59923393   Sample    T    C        0      0        2 
   3   chr3_59944711     AAsi    G    C      0.5      1        2 
   3   chr3_59944711     AKia    G    C        0      0        2 
   3   chr3_59944711     AOna    G    C        0      0        2 
   3   chr3_59944711     ASom    G    C        0      0        2 
   3   chr3_59944711     HCab    G    C        0      0        2 
   3   chr3_59944711     HPrz    G    C        0      0        2 
   3   chr3_59944711     ZBoe    G    C        0      0        2 
   3   chr3_59944711     ZGre    G    C        0      0        2 
   3   chr3_59944711     ZHar    G    C        0      0        2 
   3   chr3_59944711   Sample    G    C        1      2        2 
   3   chr3_59952541     AAsi    A    G        0      0        2 
   3   chr3_59952541     AKia    A    G        0      0        2 
   3   chr3_59952541     AOna    A    G        0      0        2 
   3   chr3_59952541     ASom    A    G        0      0        2 
   3   chr3_59952541     HCab    A    G        1      2        2 
   3   chr3_59952541     HPrz    A    G        1      2        2 
   3   chr3_59952541     ZBoe    A    G        0      0        2 
   3   chr3_59952541     ZGre    A    G        0      0        2 
   3   chr3_59952541     ZHar    A    G        0      0        2 
   3   chr3_59952541   Sample    A    G        0      0        2 
   3   chr3_59961773     AAsi    A    G      0.5      1        2 
   3   chr3_59961773     AKia    A    G        0      0        2 
   3   chr3_59961773     AOna    A    G        0      0        2 
   3   chr3_59961773     ASom    A    G        0      0        2 
   3   chr3_59961773     HCab    A    G        0      0        2 
   3   chr3_59961773     HPrz    A    G        0      0        2 
   3   chr3_59961773     ZBoe    A    G        0      0        2 
   3   chr3_59961773     ZGre    A    G        0      0        2 
   3   chr3_59961773     ZHar    A    G        0      0        2 
   3   chr3_59961773   Sample    A    G        1      2        2 
   3   chr3_59965137     AAsi    A    G        0      0        2 
   3   chr3_59965137     AKia    A    G        0      0        2 
   3   chr3_59965137     AOna    A    G        0      0        2 
   3   chr3_59965137     ASom    A    G        0      0        2 
   3   chr3_59965137     HCab    A    G        1      2        2 
   3   chr3_59965137     HPrz    A    G        1      2        2 
   3   chr3_59965137     ZBoe    A    G        0      0        2 
   3   chr3_59965137     ZGre    A    G        0      0        2 
   3   chr3_59965137     ZHar    A    G        0      0        2 
   3   chr3_59965137   Sample    A    G        0      0        2 
   3   chr3_59969604     AAsi    T    C        0      0        2 
   3   chr3_59969604     AKia    T    C        0      0        2 
   3   chr3_59969604     AOna    T    C        0      0        2 
   3   chr3_59969604     ASom    T    C        0      0        2 
   3   chr3_59969604     HCab    T    C        0      0        2 
   3   chr3_59969604     HPrz    T    C        0      0        2 
   3   chr3_59969604     ZBoe    T    C      0.5      1        2 
   3   chr3_59969604     ZGre    T    C        0      0        2 
   3   chr3_59969604     ZHar    T    C        0      0        2 
   3   chr3_59969604   Sample    T    C        0      0        2 
   3   chr3_59985183     AAsi    G    A        0      0        2 
   3   chr3_59985183     AKia    G    A        0      0        2 
   3   chr3_59985183     AOna    G    A        0      0        2 
   3   chr3_59985183     ASom    G    A        0      0        2 
   3   chr3_59985183     HCab    G    A        1      2        2 
   3   chr3_59985183     HPrz    G    A        1      2        2 
   3   chr3_59985183     ZBoe    G    A        0      0        2 
   3   chr3_59985183     ZGre    G    A        0      0        2 
   3   chr3_59985183     ZHar    G    A        0      0        2 
   3   chr3_59985183   Sample    G    A        0      0        2 
   3   chr3_59985488     AAsi    C    G        0      0        2 
   3   chr3_59985488     AKia    C    G        0      0        2 
   3   chr3_59985488     AOna    C    G        0      0        2 
   3   chr3_59985488     ASom    C    G        0      0        2 
   3   chr3_59985488     HCab    C    G        1      2        2 
   3   chr3_59985488     HPrz    C    G        1      2        2 
   3   chr3_59985488     ZBoe    C    G        0      0        2 
   3   chr3_59985488     ZGre    C    G        0      0        2 
   3   chr3_59985488     ZHar    C    G        0      0        2 
   3   chr3_59985488   Sample    C    G        0      0        2 
   3   chr3_60001275     AAsi    C    A        0      0        2 
   3   chr3_60001275     AKia    C    A        0      0        2 
   3   chr3_60001275     AOna    C    A        0      0        2 
   3   chr3_60001275     ASom    C    A        0      0        2 
   3   chr3_60001275     HCab    C    A        0      0        2 
   3   chr3_60001275     HPrz    C    A        0      0        2 
   3   chr3_60001275     ZBoe    C    A        0      0        2 
   3   chr3_60001275     ZGre    C    A        0      0        2 
   3   chr3_60001275     ZHar    C    A      0.5      1        2 
   3   chr3_60001275   Sample    C    A        0      0        2 
   3   chr3_60005585     AAsi    A    C        0      0        2 
   3   chr3_60005585     AKia    A    C        0      0        2 
   3   chr3_60005585     AOna    A    C        0      0        2 
   3   chr3_60005585     ASom    A    C        0      0        2 
   3   chr3_60005585     HCab    A    C        1      2        2 
   3   chr3_60005585     HPrz    A    C        1      2        2 
   3   chr3_60005585     ZBoe    A    C        0      0        2 
   3   chr3_60005585     ZGre    A    C        0      0        2 
   3   chr3_60005585     ZHar    A    C        0      0        2 
   3   chr3_60005585   Sample    A    C        0      0        2 
   3   chr3_60005941     AAsi    A    G        0      0        2 
   3   chr3_60005941     AKia    A    G        0      0        2 
   3   chr3_60005941     AOna    A    G        0      0        2 
   3   chr3_60005941     ASom    A    G        0      0        2 
   3   chr3_60005941     HCab    A    G        0      0        2 
   3   chr3_60005941     HPrz    A    G        0      0        2 
   3   chr3_60005941     ZBoe    A    G      0.5      1        2 
   3   chr3_60005941     ZGre    A    G        0      0        2 
   3   chr3_60005941     ZHar    A    G        0      0        2 
   3   chr3_60005941   Sample    A    G        0      0        2 
   3   chr3_60007970     AAsi    T    C        0      0        2 
   3   chr3_60007970     AKia    T    C        0      0        2 
   3   chr3_60007970     AOna    T    C        0      0        2 
   3   chr3_60007970     ASom    T    C        0      0        2 
   3   chr3_60007970     HCab    T    C        1      2        2 
   3   chr3_60007970     HPrz    T    C        1      2        2 
   3   chr3_60007970     ZBoe    T    C      0.5      1        2 
   3   chr3_60007970     ZGre    T    C        0      0        2 
   3   chr3_60007970     ZHar    T    C        0      0        2 
   3   chr3_60007970   Sample    T    C        0      0        2 
   3   chr3_60009587     AAsi    G    A        0      0        2 
   3   chr3_60009587     AKia    G    A        0      0        2 
   3   chr3_60009587     AOna    G    A        0      0        2 
   3   chr3_60009587     ASom    G    A        0      0        2 
   3   chr3_60009587     HCab    G    A        0      0        2 
   3   chr3_60009587     HPrz    G    A        0      0        2 
   3   chr3_60009587     ZBoe    G    A        1      2        2 
   3   chr3_60009587     ZGre    G    A        1      2        2 
   3   chr3_60009587     ZHar    G    A        0      0        2 
   3   chr3_60009587   Sample    G    A        0      0        2 
   3   chr3_60019006     AAsi    A    G        0      0        2 
   3   chr3_60019006     AKia    A    G        0      0        2 
   3   chr3_60019006     AOna    A    G        0      0        2 
   3   chr3_60019006     ASom    A    G        0      0        2 
   3   chr3_60019006     HCab    A    G        0      0        2 
   3   chr3_60019006     HPrz    A    G        0      0        2 
   3   chr3_60019006     ZBoe    A    G        0      0        2 
   3   chr3_60019006     ZGre    A    G        0      0        2 
   3   chr3_60019006     ZHar    A    G      0.5      1        2 
   3   chr3_60019006   Sample    A    G        0      0        2 
   3   chr3_60025594     AAsi    G    C        0      0        2 
   3   chr3_60025594     AKia    G    C        1      2        2 
   3   chr3_60025594     AOna    G    C        0      0        2 
   3   chr3_60025594     ASom    G    C        0      0        2 
   3   chr3_60025594     HCab    G    C        0      0        2 
   3   chr3_60025594     HPrz    G    C        0      0        2 
   3   chr3_60025594     ZBoe    G    C        0      0        2 
   3   chr3_60025594     ZGre    G    C        0      0        2 
   3   chr3_60025594     ZHar    G    C        0      0        2 
   3   chr3_60025594   Sample    G    C        0      0        2 
   3   chr3_60026285     AAsi    A    T        0      0        2 
   3   chr3_60026285     AKia    A    T        0      0        2 
   3   chr3_60026285     AOna    A    T        0      0        2 
   3   chr3_60026285     ASom    A    T        0      0        2 
   3   chr3_60026285     HCab    A    T        0      0        2 
   3   chr3_60026285     HPrz    A    T        0      0        2 
   3   chr3_60026285     ZBoe    A    T        1      2        2 
   3   chr3_60026285     ZGre    A    T        1      2        2 
   3   chr3_60026285     ZHar    A    T        0      0        2 
   3   chr3_60026285   Sample    A    T        0      0        2 
   3   chr3_60026528     AAsi    A    G      0.5      1        2 
   3   chr3_60026528     AKia    A    G        0      0        2 
   3   chr3_60026528     AOna    A    G        0      0        2 
   3   chr3_60026528     ASom    A    G        0      0        2 
   3   chr3_60026528     HCab    A    G        0      0        2 
   3   chr3_60026528     HPrz    A    G        0      0        2 
   3   chr3_60026528     ZBoe    A    G        0      0        2 
   3   chr3_60026528     ZGre    A    G        0      0        2 
   3   chr3_60026528     ZHar    A    G        0      0        2 
   3   chr3_60026528   Sample    A    G        0      0        2 
   3   chr3_60029573     AAsi    G    A        0      0        2 
   3   chr3_60029573     AKia    G    A        0      0        2 
   3   chr3_60029573     AOna    G    A        0      0        2 
   3   chr3_60029573     ASom    G    A        0      0        2 
   3   chr3_60029573     HCab    G    A      0.5      1        2 
   3   chr3_60029573     HPrz    G    A        0      0        2 
   3   chr3_60029573     ZBoe    G    A        0      0        2 
   3   chr3_60029573     ZGre    G    A        0      0        2 
   3   chr3_60029573     ZHar    G    A        0      0        2 
   3   chr3_60029573   Sample    G    A        0      0        2 
   3   chr3_60032312     AAsi    G    T        0      0        2 
   3   chr3_60032312     AKia    G    T        0      0        2 
   3   chr3_60032312     AOna    G    T        0      0        2 
   3   chr3_60032312     ASom    G    T        0      0        2 
   3   chr3_60032312     HCab    G    T        0      0        2 
   3   chr3_60032312     HPrz    G    T        0      0        2 
   3   chr3_60032312     ZBoe    G    T        0      0        2 
   3   chr3_60032312     ZGre    G    T      0.5      1        2 
   3   chr3_60032312     ZHar    G    T        0      0        2 
   3   chr3_60032312   Sample    G    T        0      0        2 
   3   chr3_60032368     AAsi    T    G        0      0        2 
   3   chr3_60032368     AKia    T    G        0      0        2 
   3   chr3_60032368     AOna    T    G        0      0        2 
   3   chr3_60032368     ASom    T    G        0      0        2 
   3   chr3_60032368     HCab    T    G        0      0        2 
   3   chr3_60032368     HPrz    T    G        0      0        2 
   3   chr3_60032368     ZBoe    T    G        0      0        2 
   3   chr3_60032368     ZGre    T    G        0      0        2 
   3   chr3_60032368     ZHar    T    G        1      2        2 
   3   chr3_60032368   Sample    T    G        0      0        2 
   3   chr3_60034105     AAsi    T    G        0      0        2 
   3   chr3_60034105     AKia    T    G        0      0        2 
   3   chr3_60034105     AOna    T    G        0      0        2 
   3   chr3_60034105     ASom    T    G        0      0        2 
   3   chr3_60034105     HCab    T    G        0      0        2 
   3   chr3_60034105     HPrz    T    G      0.5      1        2 
   3   chr3_60034105     ZBoe    T    G        0      0        2 
   3   chr3_60034105     ZGre    T    G        0      0        2 
   3   chr3_60034105     ZHar    T    G        0      0        2 
   3   chr3_60034105   Sample    T    G        0      0        2 
   3   chr3_60040397     AAsi    A    G        0      0        2 
   3   chr3_60040397     AKia    A    G        0      0        2 
   3   chr3_60040397     AOna    A    G        0      0        2 
   3   chr3_60040397     ASom    A    G        0      0        2 
   3   chr3_60040397     HCab    A    G      0.5      1        2 
   3   chr3_60040397     HPrz    A    G      0.5      1        2 
   3   chr3_60040397     ZBoe    A    G        0      0        2 
   3   chr3_60040397     ZGre    A    G        0      0        2 
   3   chr3_60040397     ZHar    A    G        0      0        2 
   3   chr3_60040397   Sample    A    G        0      0        2 
   3   chr3_60047216     AAsi    C    T        0      0        2 
   3   chr3_60047216     AKia    C    T        0      0        2 
   3   chr3_60047216     AOna    C    T        0      0        2 
   3   chr3_60047216     ASom    C    T        0      0        2 
   3   chr3_60047216     HCab    C    T        1      2        2 
   3   chr3_60047216     HPrz    C    T        1      2        2 
   3   chr3_60047216     ZBoe    C    T        0      0        2 
   3   chr3_60047216     ZGre    C    T        0      0        2 
   3   chr3_60047216     ZHar    C    T        0      0        2 
   3   chr3_60047216   Sample    C    T        0      0        2 
   3   chr3_60053721     AAsi    A    G        0      0        2 
   3   chr3_60053721     AKia    A    G        1      2        2 
   3   chr3_60053721     AOna    A    G        1      2        2 
   3   chr3_60053721     ASom    A    G        0      0        2 
   3   chr3_60053721     HCab    A    G        0      0        2 
   3   chr3_60053721     HPrz    A    G        0      0        2 
   3   chr3_60053721     ZBoe    A    G        0      0        2 
   3   chr3_60053721     ZGre    A    G        0      0        2 
   3   chr3_60053721     ZHar    A    G        0      0        2 
   3   chr3_60053721   Sample    A    G        0      0        2 
   3   chr3_60059872     AAsi    A    C        0      0        2 
   3   chr3_60059872     AKia    A    C        0      0        2 
   3   chr3_60059872     AOna    A    C        0      0        2 
   3   chr3_60059872     ASom    A    C        0      0        2 
   3   chr3_60059872     HCab    A    C        0      0        2 
   3   chr3_60059872     HPrz    A    C        0      0        2 
   3   chr3_60059872     ZBoe    A    C      0.5      1        2 
   3   chr3_60059872     ZGre    A    C        0      0        2 
   3   chr3_60059872     ZHar    A    C        0      0        2 
   3   chr3_60059872   Sample    A    C        0      0        2 
   3   chr3_60067277     AAsi    C    T      0.5      1        2 
   3   chr3_60067277     AKia    C    T        0      0        2 
   3   chr3_60067277     AOna    C    T        0      0        2 
   3   chr3_60067277     ASom    C    T        0      0        2 
   3   chr3_60067277     HCab    C    T        0      0        2 
   3   chr3_60067277     HPrz    C    T        0      0        2 
   3   chr3_60067277     ZBoe    C    T        0      0        2 
   3   chr3_60067277     ZGre    C    T        0      0        2 
   3   chr3_60067277     ZHar    C    T        0      0        2 
   3   chr3_60067277   Sample    C    T        1      2        2 
   3   chr3_60068847     AAsi    A    T        0      0        2 
   3   chr3_60068847     AKia    A    T        0      0        2 
   3   chr3_60068847     AOna    A    T        0      0        2 
   3   chr3_60068847     ASom    A    T        0      0        2 
   3   chr3_60068847     HCab    A    T        1      2        2 
   3   chr3_60068847     HPrz    A    T        1      2        2 
   3   chr3_60068847     ZBoe    A    T        0      0        2 
   3   chr3_60068847     ZGre    A    T        0      0        2 
   3   chr3_60068847     ZHar    A    T        0      0        2 
   3   chr3_60068847   Sample    A    T        0      0        2 
   3   chr3_60073651     AAsi    A    T        0      0        2 
   3   chr3_60073651     AKia    A    T        0      0        2 
   3   chr3_60073651     AOna    A    T      0.5      1        2 
   3   chr3_60073651     ASom    A    T        0      0        2 
   3   chr3_60073651     HCab    A    T        0      0        2 
   3   chr3_60073651     HPrz    A    T        0      0        2 
   3   chr3_60073651     ZBoe    A    T        0      0        2 
   3   chr3_60073651     ZGre    A    T        0      0        2 
   3   chr3_60073651     ZHar    A    T        0      0        2 
   3   chr3_60073651   Sample    A    T        0      0        2 
   3   chr3_60074019     AAsi    G    A      0.5      1        2 
   3   chr3_60074019     AKia    G    A        0      0        2 
   3   chr3_60074019     AOna    G    A        0      0        2 
   3   chr3_60074019     ASom    G    A        0      0        2 
   3   chr3_60074019     HCab    G    A        0      0        2 
   3   chr3_60074019     HPrz    G    A        0      0        2 
   3   chr3_60074019     ZBoe    G    A        0      0        2 
   3   chr3_60074019     ZGre    G    A        0      0        2 
   3   chr3_60074019     ZHar    G    A        0      0        2 
   3   chr3_60074019   Sample    G    A        1      2        2 
   3   chr3_60077240     AAsi    C    G        0      0        2 
   3   chr3_60077240     AKia    C    G        0      0        2 
   3   chr3_60077240     AOna    C    G        0      0        2 
   3   chr3_60077240     ASom    C    G        0      0        2 
   3   chr3_60077240     HCab    C    G        0      0        2 
   3   chr3_60077240     HPrz    C    G        0      0        2 
   3   chr3_60077240     ZBoe    C    G        0      0        2 
   3   chr3_60077240     ZGre    C    G      0.5      1        2 
   3   chr3_60077240     ZHar    C    G        0      0        2 
   3   chr3_60077240   Sample    C    G        0      0        2 
   3   chr3_60078499     AAsi    C    A        0      0        2 
   3   chr3_60078499     AKia    C    A        0      0        2 
   3   chr3_60078499     AOna    C    A        0      0        2 
   3   chr3_60078499     ASom    C    A        0      0        2 
   3   chr3_60078499     HCab    C    A        1      2        2 
   3   chr3_60078499     HPrz    C    A        1      2        2 
   3   chr3_60078499     ZBoe    C    A        0      0        2 
   3   chr3_60078499     ZGre    C    A        0      0        2 
   3   chr3_60078499     ZHar    C    A        0      0        2 
   3   chr3_60078499   Sample    C    A        0      0        2 
   3   chr3_60082114     AAsi    G    A        0      0        2 
   3   chr3_60082114     AKia    G    A        0      0        2 
   3   chr3_60082114     AOna    G    A        0      0        2 
   3   chr3_60082114     ASom    G    A        0      0        2 
   3   chr3_60082114     HCab    G    A        0      0        2 
   3   chr3_60082114     HPrz    G    A        0      0        2 
   3   chr3_60082114     ZBoe    G    A        0      0        2 
   3   chr3_60082114     ZGre    G    A        0      0        2 
   3   chr3_60082114     ZHar    G    A        1      2        2 
   3   chr3_60082114   Sample    G    A        0      0        2 
   3   chr3_60093815     AAsi    A    G        0      0        2 
   3   chr3_60093815     AKia    A    G        0      0        2 
   3   chr3_60093815     AOna    A    G        0      0        2 
   3   chr3_60093815     ASom    A    G        0      0        2 
   3   chr3_60093815     HCab    A    G        0      0        2 
   3   chr3_60093815     HPrz    A    G        0      0        2 
   3   chr3_60093815     ZBoe    A    G      0.5      1        2 
   3   chr3_60093815     ZGre    A    G        0      0        2 
   3   chr3_60093815     ZHar    A    G        0      0        2 
   3   chr3_60093815   Sample    A    G        0      0        2 
   3   chr3_60096950     AAsi    T    C        0      0        2 
   3   chr3_60096950     AKia    T    C        0      0        2 
   3   chr3_60096950     AOna    T    C        0      0        2 
   3   chr3_60096950     ASom    T    C        0      0        2 
   3   chr3_60096950     HCab    T    C        0      0        2 
   3   chr3_60096950     HPrz    T    C        0      0        2 
   3   chr3_60096950     ZBoe    T    C        0      0        2 
   3   chr3_60096950     ZGre    T    C      0.5      1        2 
   3   chr3_60096950     ZHar    T    C        0      0        2 
   3   chr3_60096950   Sample    T    C        0      0        2 
   3   chr3_60101221     AAsi    A    G        0      0        2 
   3   chr3_60101221     AKia    A    G        0      0        2 
   3   chr3_60101221     AOna    A    G        0      0        2 
   3   chr3_60101221     ASom    A    G        0      0        2 
   3   chr3_60101221     HCab    A    G        0      0        2 
   3   chr3_60101221     HPrz    A    G        0      0        2 
   3   chr3_60101221     ZBoe    A    G      0.5      1        2 
   3   chr3_60101221     ZGre    A    G        0      0        2 
   3   chr3_60101221     ZHar    A    G        0      0        2 
   3   chr3_60101221   Sample    A    G        0      0        2 
   3   chr3_60103773     AAsi    T    C        0      0        2 
   3   chr3_60103773     AKia    T    C        1      2        2 
   3   chr3_60103773     AOna    T    C        1      2        2 
   3   chr3_60103773     ASom    T    C        0      0        2 
   3   chr3_60103773     HCab    T    C        0      0        2 
   3   chr3_60103773     HPrz    T    C        0      0        2 
   3   chr3_60103773     ZBoe    T    C        0      0        2 
   3   chr3_60103773     ZGre    T    C        0      0        2 
   3   chr3_60103773     ZHar    T    C        0      0        2 
   3   chr3_60103773   Sample    T    C        0      0        2 
   3   chr3_60103822     AAsi    C    T        0      0        2 
   3   chr3_60103822     AKia    C    T        0      0        2 
   3   chr3_60103822     AOna    C    T        0      0        2 
   3   chr3_60103822     ASom    C    T        0      0        2 
   3   chr3_60103822     HCab    C    T        0      0        2 
   3   chr3_60103822     HPrz    C    T        0      0        2 
   3   chr3_60103822     ZBoe    C    T      0.5      1        2 
   3   chr3_60103822     ZGre    C    T        0      0        2 
   3   chr3_60103822     ZHar    C    T        0      0        2 
   3   chr3_60103822   Sample    C    T        0      0        2 
   3   chr3_60107815     AAsi    C    G        0      0        2 
   3   chr3_60107815     AKia    C    G        0      0        2 
   3   chr3_60107815     AOna    C    G        0      0        2 
   3   chr3_60107815     ASom    C    G        0      0        2 
   3   chr3_60107815     HCab    C    G        1      2        2 
   3   chr3_60107815     HPrz    C    G        1      2        2 
   3   chr3_60107815     ZBoe    C    G        0      0        2 
   3   chr3_60107815     ZGre    C    G        0      0        2 
   3   chr3_60107815     ZHar    C    G        0      0        2 
   3   chr3_60107815   Sample    C    G        0      0        2 
   3   chr3_60112586     AAsi    T    C        0      0        2 
   3   chr3_60112586     AKia    T    C        0      0        2 
   3   chr3_60112586     AOna    T    C        0      0        2 
   3   chr3_60112586     ASom    T    C        0      0        2 
   3   chr3_60112586     HCab    T    C        0      0        2 
   3   chr3_60112586     HPrz    T    C      0.5      1        2 
   3   chr3_60112586     ZBoe    T    C        0      0        2 
   3   chr3_60112586     ZGre    T    C        0      0        2 
   3   chr3_60112586     ZHar    T    C        0      0        2 
   3   chr3_60112586   Sample    T    C        0      0        2 
   3   chr3_60113283     AAsi    C    T        0      0        2 
   3   chr3_60113283     AKia    C    T        0      0        2 
   3   chr3_60113283     AOna    C    T        0      0        2 
   3   chr3_60113283     ASom    C    T        0      0        2 
   3   chr3_60113283     HCab    C    T      0.5      1        2 
   3   chr3_60113283     HPrz    C    T        0      0        2 
   3   chr3_60113283     ZBoe    C    T        0      0        2 
   3   chr3_60113283     ZGre    C    T        0      0        2 
   3   chr3_60113283     ZHar    C    T        0      0        2 
   3   chr3_60113283   Sample    C    T        0      0        2 
   3   chr3_60133510     AAsi    A    G        0      0        2 
   3   chr3_60133510     AKia    A    G        0      0        2 
   3   chr3_60133510     AOna    A    G        1      2        2 
   3   chr3_60133510     ASom    A    G        0      0        2 
   3   chr3_60133510     HCab    A    G        0      0        2 
   3   chr3_60133510     HPrz    A    G        0      0        2 
   3   chr3_60133510     ZBoe    A    G        0      0        2 
   3   chr3_60133510     ZGre    A    G        0      0        2 
   3   chr3_60133510     ZHar    A    G        0      0        2 
   3   chr3_60133510   Sample    A    G        0      0        2 
   3   chr3_60134184     AAsi    C    G        0      0        2 
   3   chr3_60134184     AKia    C    G        0      0        2 
   3   chr3_60134184     AOna    C    G        0      0        2 
   3   chr3_60134184     ASom    C    G        0      0        2 
   3   chr3_60134184     HCab    C    G        0      0        2 
   3   chr3_60134184     HPrz    C    G        0      0        2 
   3   chr3_60134184     ZBoe    C    G        0      0        2 
   3   chr3_60134184     ZGre    C    G      0.5      1        2 
   3   chr3_60134184     ZHar    C    G        0      0        2 
   3   chr3_60134184   Sample    C    G        0      0        2 
   3   chr3_60135211     AAsi    T    G        0      0        2 
   3   chr3_60135211     AKia    T    G        0      0        2 
   3   chr3_60135211     AOna    T    G        0      0        2 
   3   chr3_60135211     ASom    T    G        0      0        2 
   3   chr3_60135211     HCab    T    G        0      0        2 
   3   chr3_60135211     HPrz    T    G        0      0        2 
   3   chr3_60135211     ZBoe    T    G        0      0        2 
   3   chr3_60135211     ZGre    T    G        0      0        2 
   3   chr3_60135211     ZHar    T    G        1      2        2 
   3   chr3_60135211   Sample    T    G        0      0        2 
   3   chr3_60146599     AAsi    G    A        0      0        2 
   3   chr3_60146599     AKia    G    A        0      0        2 
   3   chr3_60146599     AOna    G    A        0      0        2 
   3   chr3_60146599     ASom    G    A        0      0        2 
   3   chr3_60146599     HCab    G    A        0      0        2 
   3   chr3_60146599     HPrz    G    A        0      0        2 
   3   chr3_60146599     ZBoe    G    A        0      0        2 
   3   chr3_60146599     ZGre    G    A        0      0        2 
   3   chr3_60146599     ZHar    G    A        1      2        2 
   3   chr3_60146599   Sample    G    A        0      0        2 
   3   chr3_60155261     AAsi    G    A        0      0        2 
   3   chr3_60155261     AKia    G    A        0      0        2 
   3   chr3_60155261     AOna    G    A        0      0        2 
   3   chr3_60155261     ASom    G    A        0      0        2 
   3   chr3_60155261     HCab    G    A        1      2        2 
   3   chr3_60155261     HPrz    G    A        1      2        2 
   3   chr3_60155261     ZBoe    G    A        0      0        2 
   3   chr3_60155261     ZGre    G    A        0      0        2 
   3   chr3_60155261     ZHar    G    A        0      0        2 
   3   chr3_60155261   Sample    G    A        0      0        2 
   3   chr3_60155339     AAsi    G    A        0      0        2 
   3   chr3_60155339     AKia    G    A        0      0        2 
   3   chr3_60155339     AOna    G    A        0      0        2 
   3   chr3_60155339     ASom    G    A        0      0        2 
   3   chr3_60155339     HCab    G    A        0      0        2 
   3   chr3_60155339     HPrz    G    A      0.5      1        2 
   3   chr3_60155339     ZBoe    G    A        0      0        2 
   3   chr3_60155339     ZGre    G    A        0      0        2 
   3   chr3_60155339     ZHar    G    A      0.5      1        2 
   3   chr3_60155339   Sample    G    A        0      0        2 
   3   chr3_60157301     AAsi    A    G      0.5      1        2 
   3   chr3_60157301     AKia    A    G        0      0        2 
   3   chr3_60157301     AOna    A    G        0      0        2 
   3   chr3_60157301     ASom    A    G        0      0        2 
   3   chr3_60157301     HCab    A    G        0      0        2 
   3   chr3_60157301     HPrz    A    G        0      0        2 
   3   chr3_60157301     ZBoe    A    G        0      0        2 
   3   chr3_60157301     ZGre    A    G        0      0        2 
   3   chr3_60157301     ZHar    A    G        0      0        2 
   3   chr3_60157301   Sample    A    G        0      0        2 
   3   chr3_60159771     AAsi    C    T        0      0        2 
   3   chr3_60159771     AKia    C    T        0      0        2 
   3   chr3_60159771     AOna    C    T        0      0        2 
   3   chr3_60159771     ASom    C    T        0      0        2 
   3   chr3_60159771     HCab    C    T        0      0        2 
   3   chr3_60159771     HPrz    C    T      0.5      1        2 
   3   chr3_60159771     ZBoe    C    T        0      0        2 
   3   chr3_60159771     ZGre    C    T        0      0        2 
   3   chr3_60159771     ZHar    C    T        0      0        2 
   3   chr3_60159771   Sample    C    T        0      0        2 
   3   chr3_60159831     AAsi    G    A        0      0        2 
   3   chr3_60159831     AKia    G    A        0      0        2 
   3   chr3_60159831     AOna    G    A        0      0        2 
   3   chr3_60159831     ASom    G    A        0      0        2 
   3   chr3_60159831     HCab    G    A        0      0        2 
   3   chr3_60159831     HPrz    G    A        0      0        2 
   3   chr3_60159831     ZBoe    G    A        0      0        2 
   3   chr3_60159831     ZGre    G    A        1      2        2 
   3   chr3_60159831     ZHar    G    A        0      0        2 
   3   chr3_60159831   Sample    G    A        0      0        2 
   3   chr3_60162420     AAsi    G    A        0      0        2 
   3   chr3_60162420     AKia    G    A        0      0        2 
   3   chr3_60162420     AOna    G    A      0.5      1        2 
   3   chr3_60162420     ASom    G    A        0      0        2 
   3   chr3_60162420     HCab    G    A        0      0        2 
   3   chr3_60162420     HPrz    G    A        0      0        2 
   3   chr3_60162420     ZBoe    G    A        0      0        2 
   3   chr3_60162420     ZGre    G    A        0      0        2 
   3   chr3_60162420     ZHar    G    A        0      0        2 
   3   chr3_60162420   Sample    G    A        0      0        2 
   3   chr3_60163539     AAsi    G    A      0.5      1        2 
   3   chr3_60163539     AKia    G    A        0      0        2 
   3   chr3_60163539     AOna    G    A        0      0        2 
   3   chr3_60163539     ASom    G    A        0      0        2 
   3   chr3_60163539     HCab    G    A        0      0        2 
   3   chr3_60163539     HPrz    G    A        0      0        2 
   3   chr3_60163539     ZBoe    G    A        0      0        2 
   3   chr3_60163539     ZGre    G    A        0      0        2 
   3   chr3_60163539     ZHar    G    A        0      0        2 
   3   chr3_60163539   Sample    G    A        0      0        2 
   3   chr3_60164007     AAsi    C    G        0      0        2 
   3   chr3_60164007     AKia    C    G        0      0        2 
   3   chr3_60164007     AOna    C    G        0      0        2 
   3   chr3_60164007     ASom    C    G        0      0        2 
   3   chr3_60164007     HCab    C    G        0      0        2 
   3   chr3_60164007     HPrz    C    G        0      0        2 
   3   chr3_60164007     ZBoe    C    G        0      0        2 
   3   chr3_60164007     ZGre    C    G        1      2        2 
   3   chr3_60164007     ZHar    C    G        0      0        2 
   3   chr3_60164007   Sample    C    G        0      0        2 
   3   chr3_60167804     AAsi    A    T        0      0        2 
   3   chr3_60167804     AKia    A    T        0      0        2 
   3   chr3_60167804     AOna    A    T        0      0        2 
   3   chr3_60167804     ASom    A    T        0      0        2 
   3   chr3_60167804     HCab    A    T        1      2        2 
   3   chr3_60167804     HPrz    A    T        1      2        2 
   3   chr3_60167804     ZBoe    A    T        0      0        2 
   3   chr3_60167804     ZGre    A    T        0      0        2 
   3   chr3_60167804     ZHar    A    T        0      0        2 
   3   chr3_60167804   Sample    A    T        0      0        2 
   3   chr3_60168301     AAsi    A    T        0      0        2 
   3   chr3_60168301     AKia    A    T        0      0        2 
   3   chr3_60168301     AOna    A    T      0.5      1        2 
   3   chr3_60168301     ASom    A    T        0      0        2 
   3   chr3_60168301     HCab    A    T        0      0        2 
   3   chr3_60168301     HPrz    A    T        0      0        2 
   3   chr3_60168301     ZBoe    A    T        0      0        2 
   3   chr3_60168301     ZGre    A    T        0      0        2 
   3   chr3_60168301     ZHar    A    T        0      0        2 
   3   chr3_60168301   Sample    A    T        0      0        2 
   3   chr3_60170232     AAsi    G    A        0      0        2 
   3   chr3_60170232     AKia    G    A        0      0        2 
   3   chr3_60170232     AOna    G    A        0      0        2 
   3   chr3_60170232     ASom    G    A        0      0        2 
   3   chr3_60170232     HCab    G    A        1      2        2 
   3   chr3_60170232     HPrz    G    A      0.5      1        2 
   3   chr3_60170232     ZBoe    G    A        0      0        2 
   3   chr3_60170232     ZGre    G    A        0      0        2 
   3   chr3_60170232     ZHar    G    A        0      0        2 
   3   chr3_60170232   Sample    G    A        0      0        2 
   3   chr3_60173029     AAsi    A    G        0      0        2 
   3   chr3_60173029     AKia    A    G        0      0        2 
   3   chr3_60173029     AOna    A    G        0      0        2 
   3   chr3_60173029     ASom    A    G        0      0        2 
   3   chr3_60173029     HCab    A    G        0      0        2 
   3   chr3_60173029     HPrz    A    G        0      0        2 
   3   chr3_60173029     ZBoe    A    G        1      2        2 
   3   chr3_60173029     ZGre    A    G        0      0        2 
   3   chr3_60173029     ZHar    A    G        0      0        2 
   3   chr3_60173029   Sample    A    G        0      0        2 
   3   chr3_60177184     AAsi    G    A        0      0        2 
   3   chr3_60177184     AKia    G    A        0      0        2 
   3   chr3_60177184     AOna    G    A        0      0        2 
   3   chr3_60177184     ASom    G    A        0      0        2 
   3   chr3_60177184     HCab    G    A        1      2        2 
   3   chr3_60177184     HPrz    G    A        1      2        2 
   3   chr3_60177184     ZBoe    G    A        0      0        2 
   3   chr3_60177184     ZGre    G    A        0      0        2 
   3   chr3_60177184     ZHar    G    A        0      0        2 
   3   chr3_60177184   Sample    G    A        0      0        2 
   3   chr3_60178094     AAsi    T    C      0.5      1        2 
   3   chr3_60178094     AKia    T    C        0      0        2 
   3   chr3_60178094     AOna    T    C        0      0        2 
   3   chr3_60178094     ASom    T    C        0      0        2 
   3   chr3_60178094     HCab    T    C        0      0        2 
   3   chr3_60178094     HPrz    T    C        0      0        2 
   3   chr3_60178094     ZBoe    T    C        0      0        2 
   3   chr3_60178094     ZGre    T    C        0      0        2 
   3   chr3_60178094     ZHar    T    C        0      0        2 
   3   chr3_60178094   Sample    T    C        0      0        2 
   3   chr3_60186346     AAsi    A    G        0      0        2 
   3   chr3_60186346     AKia    A    G        0      0        2 
   3   chr3_60186346     AOna    A    G        0      0        2 
   3   chr3_60186346     ASom    A    G        0      0        2 
   3   chr3_60186346     HCab    A    G        1      2        2 
   3   chr3_60186346     HPrz    A    G        1      2        2 
   3   chr3_60186346     ZBoe    A    G        0      0        2 
   3   chr3_60186346     ZGre    A    G        0      0        2 
   3   chr3_60186346     ZHar    A    G        0      0        2 
   3   chr3_60186346   Sample    A    G        0      0        2 
   3   chr3_60191439     AAsi    G    A        0      0        2 
   3   chr3_60191439     AKia    G    A        0      0        2 
   3   chr3_60191439     AOna    G    A        0      0        2 
   3   chr3_60191439     ASom    G    A        0      0        2 
   3   chr3_60191439     HCab    G    A        1      2        2 
   3   chr3_60191439     HPrz    G    A        1      2        2 
   3   chr3_60191439     ZBoe    G    A        0      0        2 
   3   chr3_60191439     ZGre    G    A        1      2        2 
   3   chr3_60191439     ZHar    G    A        1      2        2 
   3   chr3_60191439   Sample    G    A        0      0        2 
   3   chr3_60199905     AAsi    C    T        0      0        2 
   3   chr3_60199905     AKia    C    T        0      0        2 
   3   chr3_60199905     AOna    C    T        0      0        2 
   3   chr3_60199905     ASom    C    T        0      0        2 
   3   chr3_60199905     HCab    C    T        0      0        2 
   3   chr3_60199905     HPrz    C    T        0      0        2 
   3   chr3_60199905     ZBoe    C    T        0      0        2 
   3   chr3_60199905     ZGre    C    T        0      0        2 
   3   chr3_60199905     ZHar    C    T      0.5      1        2 
   3   chr3_60199905   Sample    C    T        0      0        2 
   3   chr3_60202729     AAsi    C    T        0      0        2 
   3   chr3_60202729     AKia    C    T        0      0        2 
   3   chr3_60202729     AOna    C    T        0      0        2 
   3   chr3_60202729     ASom    C    T        0      0        2 
   3   chr3_60202729     HCab    C    T      0.5      1        2 
   3   chr3_60202729     HPrz    C    T        0      0        2 
   3   chr3_60202729     ZBoe    C    T        0      0        2 
   3   chr3_60202729     ZGre    C    T        0      0        2 
   3   chr3_60202729     ZHar    C    T        0      0        2 
   3   chr3_60202729   Sample    C    T        0      0        2 
   3   chr3_60227416     AAsi    C    T        0      0        2 
   3   chr3_60227416     AKia    C    T        0      0        2 
   3   chr3_60227416     AOna    C    T        0      0        2 
   3   chr3_60227416     ASom    C    T        0      0        2 
   3   chr3_60227416     HCab    C    T        1      2        2 
   3   chr3_60227416     HPrz    C    T        1      2        2 
   3   chr3_60227416     ZBoe    C    T        0      0        2 
   3   chr3_60227416     ZGre    C    T        0      0        2 
   3   chr3_60227416     ZHar    C    T        0      0        2 
   3   chr3_60227416   Sample    C    T        0      0        2 
   3   chr3_60230189     AAsi    T    C      0.5      1        2 
   3   chr3_60230189     AKia    T    C        0      0        2 
   3   chr3_60230189     AOna    T    C      0.5      1        2 
   3   chr3_60230189     ASom    T    C        0      0        2 
   3   chr3_60230189     HCab    T    C        1      2        2 
   3   chr3_60230189     HPrz    T    C        1      2        2 
   3   chr3_60230189     ZBoe    T    C        0      0        2 
   3   chr3_60230189     ZGre    T    C        0      0        2 
   3   chr3_60230189     ZHar    T    C        0      0        2 
   3   chr3_60230189   Sample    T    C        1      2        2 
   3   chr3_60234546     AAsi    C    G        0      0        2 
   3   chr3_60234546     AKia    C    G        0      0        2 
   3   chr3_60234546     AOna    C    G        0      0        2 
   3   chr3_60234546     ASom    C    G        0      0        2 
   3   chr3_60234546     HCab    C    G        0      0        2 
   3   chr3_60234546     HPrz    C    G        0      0        2 
   3   chr3_60234546     ZBoe    C    G        1      2        2 
   3   chr3_60234546     ZGre    C    G        0      0        2 
   3   chr3_60234546     ZHar    C    G        0      0        2 
   3   chr3_60234546   Sample    C    G        0      0        2 
   3   chr3_60239631     AAsi    C    T        0      0        2 
   3   chr3_60239631     AKia    C    T        0      0        2 
   3   chr3_60239631     AOna    C    T        0      0        2 
   3   chr3_60239631     ASom    C    T        0      0        2 
   3   chr3_60239631     HCab    C    T        1      2        2 
   3   chr3_60239631     HPrz    C    T        1      2        2 
   3   chr3_60239631     ZBoe    C    T        0      0        2 
   3   chr3_60239631     ZGre    C    T        0      0        2 
   3   chr3_60239631     ZHar    C    T        0      0        2 
   3   chr3_60239631   Sample    C    T        0      0        2 
   3   chr3_60248047     AAsi    A    G        0      0        2 
   3   chr3_60248047     AKia    A    G        0      0        2 
   3   chr3_60248047     AOna    A    G        0      0        2 
   3   chr3_60248047     ASom    A    G        0      0        2 
   3   chr3_60248047     HCab    A    G        1      2        2 
   3   chr3_60248047     HPrz    A    G        1      2        2 
   3   chr3_60248047     ZBoe    A    G        0      0        2 
   3   chr3_60248047     ZGre    A    G        0      0        2 
   3   chr3_60248047     ZHar    A    G        0      0        2 
   3   chr3_60248047   Sample    A    G        0      0        2 
   3   chr3_60249182     AAsi    T    C        0      0        2 
   3   chr3_60249182     AKia    T    C        0      0        2 
   3   chr3_60249182     AOna    T    C        0      0        2 
   3   chr3_60249182     ASom    T    C        0      0        2 
   3   chr3_60249182     HCab    T    C        1      2        2 
   3   chr3_60249182     HPrz    T    C      0.5      1        2 
   3   chr3_60249182     ZBoe    T    C        0      0        2 
   3   chr3_60249182     ZGre    T    C        0      0        2 
   3   chr3_60249182     ZHar    T    C        0      0        2 
   3   chr3_60249182   Sample    T    C        0      0        2 
   3   chr3_60251569     AAsi    A    T        0      0        2 
   3   chr3_60251569     AKia    A    T        0      0        2 
   3   chr3_60251569     AOna    A    T        0      0        2 
   3   chr3_60251569     ASom    A    T        0      0        2 
   3   chr3_60251569     HCab    A    T        0      0        2 
   3   chr3_60251569     HPrz    A    T      0.5      1        2 
   3   chr3_60251569     ZBoe    A    T        0      0        2 
   3   chr3_60251569     ZGre    A    T        0      0        2 
   3   chr3_60251569     ZHar    A    T        0      0        2 
   3   chr3_60251569   Sample    A    T        0      0        2 
   3   chr3_60257897     AAsi    T    G        0      0        2 
   3   chr3_60257897     AKia    T    G        0      0        2 
   3   chr3_60257897     AOna    T    G        0      0        2 
   3   chr3_60257897     ASom    T    G        0      0        2 
   3   chr3_60257897     HCab    T    G        0      0        2 
   3   chr3_60257897     HPrz    T    G        0      0        2 
   3   chr3_60257897     ZBoe    T    G        0      0        2 
   3   chr3_60257897     ZGre    T    G      0.5      1        2 
   3   chr3_60257897     ZHar    T    G        0      0        2 
   3   chr3_60257897   Sample    T    G        0      0        2 
   3   chr3_60258813     AAsi    G    T        0      0        2 
   3   chr3_60258813     AKia    G    T        0      0        2 
   3   chr3_60258813     AOna    G    T        0      0        2 
   3   chr3_60258813     ASom    G    T        0      0        2 
   3   chr3_60258813     HCab    G    T        0      0        2 
   3   chr3_60258813     HPrz    G    T        0      0        2 
   3   chr3_60258813     ZBoe    G    T        1      2        2 
   3   chr3_60258813     ZGre    G    T        0      0        2 
   3   chr3_60258813     ZHar    G    T        0      0        2 
   3   chr3_60258813   Sample    G    T        0      0        2 
   3   chr3_60262464     AAsi    C    G        0      0        2 
   3   chr3_60262464     AKia    C    G        0      0        2 
   3   chr3_60262464     AOna    C    G      0.5      1        2 
   3   chr3_60262464     ASom    C    G        0      0        2 
   3   chr3_60262464     HCab    C    G        0      0        2 
   3   chr3_60262464     HPrz    C    G        0      0        2 
   3   chr3_60262464     ZBoe    C    G        0      0        2 
   3   chr3_60262464     ZGre    C    G        0      0        2 
   3   chr3_60262464     ZHar    C    G        0      0        2 
   3   chr3_60262464   Sample    C    G        0      0        2 
   3   chr3_60276355     AAsi    T    C        0      0        2 
   3   chr3_60276355     AKia    T    C        0      0        2 
   3   chr3_60276355     AOna    T    C        0      0        2 
   3   chr3_60276355     ASom    T    C        0      0        2 
   3   chr3_60276355     HCab    T    C        0      0        2 
   3   chr3_60276355     HPrz    T    C        0      0        2 
   3   chr3_60276355     ZBoe    T    C      0.5      1        2 
   3   chr3_60276355     ZGre    T    C        0      0        2 
   3   chr3_60276355     ZHar    T    C        0      0        2 
   3   chr3_60276355   Sample    T    C        0      0        2 
   3   chr3_60283670     AAsi    T    A        0      0        2 
   3   chr3_60283670     AKia    T    A        1      2        2 
   3   chr3_60283670     AOna    T    A      0.5      1        2 
   3   chr3_60283670     ASom    T    A        0      0        2 
   3   chr3_60283670     HCab    T    A        1      2        2 
   3   chr3_60283670     HPrz    T    A        1      2        2 
   3   chr3_60283670     ZBoe    T    A        0      0        2 
   3   chr3_60283670     ZGre    T    A        0      0        2 
   3   chr3_60283670     ZHar    T    A        0      0        2 
   3   chr3_60283670   Sample    T    A        0      0        2 
   3   chr3_60284025     AAsi    C    T        0      0        2 
   3   chr3_60284025     AKia    C    T        0      0        2 
   3   chr3_60284025     AOna    C    T        0      0        2 
   3   chr3_60284025     ASom    C    T        0      0        2 
   3   chr3_60284025     HCab    C    T        1      2        2 
   3   chr3_60284025     HPrz    C    T        1      2        2 
   3   chr3_60284025     ZBoe    C    T        0      0        2 
   3   chr3_60284025     ZGre    C    T        0      0        2 
   3   chr3_60284025     ZHar    C    T        0      0        2 
   3   chr3_60284025   Sample    C    T        0      0        2 
   3   chr3_60285029     AAsi    G    C        0      0        2 
   3   chr3_60285029     AKia    G    C        0      0        2 
   3   chr3_60285029     AOna    G    C        0      0        2 
   3   chr3_60285029     ASom    G    C        0      0        2 
   3   chr3_60285029     HCab    G    C        0      0        2 
   3   chr3_60285029     HPrz    G    C      0.5      1        2 
   3   chr3_60285029     ZBoe    G    C        0      0        2 
   3   chr3_60285029     ZGre    G    C        0      0        2 
   3   chr3_60285029     ZHar    G    C        0      0        2 
   3   chr3_60285029   Sample    G    C        0      0        2 
   3   chr3_60289855     AAsi    A    G        0      0        2 
   3   chr3_60289855     AKia    A    G        0      0        2 
   3   chr3_60289855     AOna    A    G      0.5      1        2 
   3   chr3_60289855     ASom    A    G        0      0        2 
   3   chr3_60289855     HCab    A    G        0      0        2 
   3   chr3_60289855     HPrz    A    G        0      0        2 
   3   chr3_60289855     ZBoe    A    G        0      0        2 
   3   chr3_60289855     ZGre    A    G        0      0        2 
   3   chr3_60289855     ZHar    A    G        0      0        2 
   3   chr3_60289855   Sample    A    G        0      0        2 
   3   chr3_60292278     AAsi    C    T        0      0        2 
   3   chr3_60292278     AKia    C    T        0      0        2 
   3   chr3_60292278     AOna    C    T        0      0        2 
   3   chr3_60292278     ASom    C    T        0      0        2 
   3   chr3_60292278     HCab    C    T        0      0        2 
   3   chr3_60292278     HPrz    C    T        0      0        2 
   3   chr3_60292278     ZBoe    C    T        0      0        2 
   3   chr3_60292278     ZGre    C    T        0      0        2 
   3   chr3_60292278     ZHar    C    T        1      2        2 
   3   chr3_60292278   Sample    C    T        0      0        2 
   3   chr3_60297287     AAsi    C    T        0      0        2 
   3   chr3_60297287     AKia    C    T        0      0        2 
   3   chr3_60297287     AOna    C    T        0      0        2 
   3   chr3_60297287     ASom    C    T        0      0        2 
   3   chr3_60297287     HCab    C    T        0      0        2 
   3   chr3_60297287     HPrz    C    T        0      0        2 
   3   chr3_60297287     ZBoe    C    T        0      0        2 
   3   chr3_60297287     ZGre    C    T        0      0        2 
   3   chr3_60297287     ZHar    C    T        1      2        2 
   3   chr3_60297287   Sample    C    T        0      0        2 
   3   chr3_60297614     AAsi    A    G        0      0        2 
   3   chr3_60297614     AKia    A    G        0      0        2 
   3   chr3_60297614     AOna    A    G        0      0        2 
   3   chr3_60297614     ASom    A    G        0      0        2 
   3   chr3_60297614     HCab    A    G        1      2        2 
   3   chr3_60297614     HPrz    A    G      0.5      1        2 
   3   chr3_60297614     ZBoe    A    G        0      0        2 
   3   chr3_60297614     ZGre    A    G        0      0        2 
   3   chr3_60297614     ZHar    A    G        0      0        2 
   3   chr3_60297614   Sample    A    G        0      0        2 
   3   chr3_60305278     AAsi    C    T        0      0        2 
   3   chr3_60305278     AKia    C    T        0      0        2 
   3   chr3_60305278     AOna    C    T        0      0        2 
   3   chr3_60305278     ASom    C    T        0      0        2 
   3   chr3_60305278     HCab    C    T        0      0        2 
   3   chr3_60305278     HPrz    C    T        0      0        2 
   3   chr3_60305278     ZBoe    C    T        0      0        2 
   3   chr3_60305278     ZGre    C    T        0      0        2 
   3   chr3_60305278     ZHar    C    T        1      2        2 
   3   chr3_60305278   Sample    C    T        0      0        2 
   3   chr3_60307065     AAsi    C    T        0      0        2 
   3   chr3_60307065     AKia    C    T        0      0        2 
   3   chr3_60307065     AOna    C    T        0      0        2 
   3   chr3_60307065     ASom    C    T        0      0        2 
   3   chr3_60307065     HCab    C    T        1      2        2 
   3   chr3_60307065     HPrz    C    T        1      2        2 
   3   chr3_60307065     ZBoe    C    T        0      0        2 
   3   chr3_60307065     ZGre    C    T        0      0        2 
   3   chr3_60307065     ZHar    C    T        0      0        2 
   3   chr3_60307065   Sample    C    T        0      0        2 
   3   chr3_60307149     AAsi    C    T        0      0        2 
   3   chr3_60307149     AKia    C    T      0.5      1        2 
   3   chr3_60307149     AOna    C    T        0      0        2 
   3   chr3_60307149     ASom    C    T        0      0        2 
   3   chr3_60307149     HCab    C    T        0      0        2 
   3   chr3_60307149     HPrz    C    T        0      0        2 
   3   chr3_60307149     ZBoe    C    T        0      0        2 
   3   chr3_60307149     ZGre    C    T        0      0        2 
   3   chr3_60307149     ZHar    C    T        0      0        2 
   3   chr3_60307149   Sample    C    T        0      0        2 
   3   chr3_60312232     AAsi    T    A        0      0        2 
   3   chr3_60312232     AKia    T    A        0      0        2 
   3   chr3_60312232     AOna    T    A        0      0        2 
   3   chr3_60312232     ASom    T    A        0      0        2 
   3   chr3_60312232     HCab    T    A        1      2        2 
   3   chr3_60312232     HPrz    T    A        1      2        2 
   3   chr3_60312232     ZBoe    T    A        0      0        2 
   3   chr3_60312232     ZGre    T    A        0      0        2 
   3   chr3_60312232     ZHar    T    A        0      0        2 
   3   chr3_60312232   Sample    T    A        0      0        2 
   3   chr3_60317969     AAsi    G    A        0      0        2 
   3   chr3_60317969     AKia    G    A        0      0        2 
   3   chr3_60317969     AOna    G    A        0      0        2 
   3   chr3_60317969     ASom    G    A        0      0        2 
   3   chr3_60317969     HCab    G    A        1      2        2 
   3   chr3_60317969     HPrz    G    A      0.5      1        2 
   3   chr3_60317969     ZBoe    G    A        0      0        2 
   3   chr3_60317969     ZGre    G    A        0      0        2 
   3   chr3_60317969     ZHar    G    A        0      0        2 
   3   chr3_60317969   Sample    G    A        0      0        2 
   3   chr3_60341154     AAsi    A    G        0      0        2 
   3   chr3_60341154     AKia    A    G        0      0        2 
   3   chr3_60341154     AOna    A    G        1      2        2 
   3   chr3_60341154     ASom    A    G        0      0        2 
   3   chr3_60341154     HCab    A    G        0      0        2 
   3   chr3_60341154     HPrz    A    G        0      0        2 
   3   chr3_60341154     ZBoe    A    G        0      0        2 
   3   chr3_60341154     ZGre    A    G        0      0        2 
   3   chr3_60341154     ZHar    A    G        0      0        2 
   3   chr3_60341154   Sample    A    G        0      0        2 
   3   chr3_60347873     AAsi    G    A        0      0        2 
   3   chr3_60347873     AKia    G    A        0      0        2 
   3   chr3_60347873     AOna    G    A        0      0        2 
   3   chr3_60347873     ASom    G    A        0      0        2 
   3   chr3_60347873     HCab    G    A        0      0        2 
   3   chr3_60347873     HPrz    G    A        0      0        2 
   3   chr3_60347873     ZBoe    G    A      0.5      1        2 
   3   chr3_60347873     ZGre    G    A        0      0        2 
   3   chr3_60347873     ZHar    G    A        0      0        2 
   3   chr3_60347873   Sample    G    A        0      0        2 
   3   chr3_60349209     AAsi    T    A        0      0        2 
   3   chr3_60349209     AKia    T    A        0      0        2 
   3   chr3_60349209     AOna    T    A      0.5      1        2 
   3   chr3_60349209     ASom    T    A        0      0        2 
   3   chr3_60349209     HCab    T    A        0      0        2 
   3   chr3_60349209     HPrz    T    A        0      0        2 
   3   chr3_60349209     ZBoe    T    A        0      0        2 
   3   chr3_60349209     ZGre    T    A        0      0        2 
   3   chr3_60349209     ZHar    T    A        0      0        2 
   3   chr3_60349209   Sample    T    A        0      0        2 
   3   chr3_60351713     AAsi    C    T        0      0        2 
   3   chr3_60351713     AKia    C    T        0      0        2 
   3   chr3_60351713     AOna    C    T        0      0        2 
   3   chr3_60351713     ASom    C    T        0      0        2 
   3   chr3_60351713     HCab    C    T        0      0        2 
   3   chr3_60351713     HPrz    C    T        0      0        2 
   3   chr3_60351713     ZBoe    C    T        0      0        2 
   3   chr3_60351713     ZGre    C    T        0      0        2 
   3   chr3_60351713     ZHar    C    T        1      2        2 
   3   chr3_60351713   Sample    C    T        0      0        2 
   3   chr3_60384244     AAsi    C    G        0      0        2 
   3   chr3_60384244     AKia    C    G        0      0        2 
   3   chr3_60384244     AOna    C    G        0      0        2 
   3   chr3_60384244     ASom    C    G        0      0        2 
   3   chr3_60384244     HCab    C    G        0      0        2 
   3   chr3_60384244     HPrz    C    G        0      0        2 
   3   chr3_60384244     ZBoe    C    G        0      0        2 
   3   chr3_60384244     ZGre    C    G        0      0        2 
   3   chr3_60384244     ZHar    C    G        1      2        2 
   3   chr3_60384244   Sample    C    G        0      0        2 
   3   chr3_60399107     AAsi    G    C        0      0        2 
   3   chr3_60399107     AKia    G    C        0      0        2 
   3   chr3_60399107     AOna    G    C        0      0        2 
   3   chr3_60399107     ASom    G    C        0      0        2 
   3   chr3_60399107     HCab    G    C      0.5      1        2 
   3   chr3_60399107     HPrz    G    C        0      0        2 
   3   chr3_60399107     ZBoe    G    C        0      0        2 
   3   chr3_60399107     ZGre    G    C        0      0        2 
   3   chr3_60399107     ZHar    G    C        0      0        2 
   3   chr3_60399107   Sample    G    C        0      0        2 
   3   chr3_60400916     AAsi    A    G        0      0        2 
   3   chr3_60400916     AKia    A    G        1      2        2 
   3   chr3_60400916     AOna    A    G      0.5      1        2 
   3   chr3_60400916     ASom    A    G        0      0        2 
   3   chr3_60400916     HCab    A    G        0      0        2 
   3   chr3_60400916     HPrz    A    G        0      0        2 
   3   chr3_60400916     ZBoe    A    G        0      0        2 
   3   chr3_60400916     ZGre    A    G        0      0        2 
   3   chr3_60400916     ZHar    A    G        0      0        2 
   3   chr3_60400916   Sample    A    G        0      0        2 
   3   chr3_60403061     AAsi    T    C        0      0        2 
   3   chr3_60403061     AKia    T    C        0      0        2 
   3   chr3_60403061     AOna    T    C        0      0        2 
   3   chr3_60403061     ASom    T    C        0      0        2 
   3   chr3_60403061     HCab    T    C        0      0        2 
   3   chr3_60403061     HPrz    T    C      0.5      1        2 
   3   chr3_60403061     ZBoe    T    C        0      0        2 
   3   chr3_60403061     ZGre    T    C        0      0        2 
   3   chr3_60403061     ZHar    T    C        0      0        2 
   3   chr3_60403061   Sample    T    C        0      0        2 
   3   chr3_60404059     AAsi    C    T        0      0        2 
   3   chr3_60404059     AKia    C    T        0      0        2 
   3   chr3_60404059     AOna    C    T        0      0        2 
   3   chr3_60404059     ASom    C    T        0      0        2 
   3   chr3_60404059     HCab    C    T        0      0        2 
   3   chr3_60404059     HPrz    C    T      0.5      1        2 
   3   chr3_60404059     ZBoe    C    T        0      0        2 
   3   chr3_60404059     ZGre    C    T        0      0        2 
   3   chr3_60404059     ZHar    C    T        0      0        2 
   3   chr3_60404059   Sample    C    T        0      0        2 
   3   chr3_60410329     AAsi    G    A        0      0        2 
   3   chr3_60410329     AKia    G    A        1      2        2 
   3   chr3_60410329     AOna    G    A        0      0        2 
   3   chr3_60410329     ASom    G    A        0      0        2 
   3   chr3_60410329     HCab    G    A        0      0        2 
   3   chr3_60410329     HPrz    G    A        0      0        2 
   3   chr3_60410329     ZBoe    G    A        0      0        2 
   3   chr3_60410329     ZGre    G    A        0      0        2 
   3   chr3_60410329     ZHar    G    A        0      0        2 
   3   chr3_60410329   Sample    G    A        0      0        2 
   3   chr3_60412952     AAsi    G    T        0      0        2 
   3   chr3_60412952     AKia    G    T        1      2        2 
   3   chr3_60412952     AOna    G    T      0.5      1        2 
   3   chr3_60412952     ASom    G    T        0      0        2 
   3   chr3_60412952     HCab    G    T        0      0        2 
   3   chr3_60412952     HPrz    G    T        0      0        2 
   3   chr3_60412952     ZBoe    G    T        0      0        2 
   3   chr3_60412952     ZGre    G    T        0      0        2 
   3   chr3_60412952     ZHar    G    T        0      0        2 
   3   chr3_60412952   Sample    G    T        0      0        2 
   3   chr3_60429542     AAsi    A    G        0      0        2 
   3   chr3_60429542     AKia    A    G        0      0        2 
   3   chr3_60429542     AOna    A    G        0      0        2 
   3   chr3_60429542     ASom    A    G        0      0        2 
   3   chr3_60429542     HCab    A    G        0      0        2 
   3   chr3_60429542     HPrz    A    G        0      0        2 
   3   chr3_60429542     ZBoe    A    G        1      2        2 
   3   chr3_60429542     ZGre    A    G        0      0        2 
   3   chr3_60429542     ZHar    A    G        0      0        2 
   3   chr3_60429542   Sample    A    G        0      0        2 
   3   chr3_60430958     AAsi    G    C        0      0        2 
   3   chr3_60430958     AKia    G    C        0      0        2 
   3   chr3_60430958     AOna    G    C        0      0        2 
   3   chr3_60430958     ASom    G    C        0      0        2 
   3   chr3_60430958     HCab    G    C        0      0        2 
   3   chr3_60430958     HPrz    G    C        0      0        2 
   3   chr3_60430958     ZBoe    G    C        0      0        2 
   3   chr3_60430958     ZGre    G    C      0.5      1        2 
   3   chr3_60430958     ZHar    G    C        0      0        2 
   3   chr3_60430958   Sample    G    C        0      0        2 
   3   chr3_60434497     AAsi    T    C        1      2        2 
   3   chr3_60434497     AKia    T    C        0      0        2 
   3   chr3_60434497     AOna    T    C        0      0        2 
   3   chr3_60434497     ASom    T    C        1      2        2 
   3   chr3_60434497     HCab    T    C        0      0        2 
   3   chr3_60434497     HPrz    T    C        0      0        2 
   3   chr3_60434497     ZBoe    T    C        0      0        2 
   3   chr3_60434497     ZGre    T    C        0      0        2 
   3   chr3_60434497     ZHar    T    C        0      0        2 
   3   chr3_60434497   Sample    T    C        1      2        2 
   3   chr3_60434904     AAsi    A    G        0      0        2 
   3   chr3_60434904     AKia    A    G        0      0        2 
   3   chr3_60434904     AOna    A    G        0      0        2 
   3   chr3_60434904     ASom    A    G        0      0        2 
   3   chr3_60434904     HCab    A    G        0      0        2 
   3   chr3_60434904     HPrz    A    G      0.5      1        2 
   3   chr3_60434904     ZBoe    A    G        0      0        2 
   3   chr3_60434904     ZGre    A    G        0      0        2 
   3   chr3_60434904     ZHar    A    G        0      0        2 
   3   chr3_60434904   Sample    A    G        0      0        2 
   3   chr3_60442871     AAsi    A    G        0      0        2 
   3   chr3_60442871     AKia    A    G        0      0        2 
   3   chr3_60442871     AOna    A    G        1      2        2 
   3   chr3_60442871     ASom    A    G        0      0        2 
   3   chr3_60442871     HCab    A    G        0      0        2 
   3   chr3_60442871     HPrz    A    G        0      0        2 
   3   chr3_60442871     ZBoe    A    G        0      0        2 
   3   chr3_60442871     ZGre    A    G        0      0        2 
   3   chr3_60442871     ZHar    A    G        0      0        2 
   3   chr3_60442871   Sample    A    G        0      0        2 
   3   chr3_60446730     AAsi    C    T        0      0        2 
   3   chr3_60446730     AKia    C    T        0      0        2 
   3   chr3_60446730     AOna    C    T        0      0        2 
   3   chr3_60446730     ASom    C    T        0      0        2 
   3   chr3_60446730     HCab    C    T        1      2        2 
   3   chr3_60446730     HPrz    C    T        1      2        2 
   3   chr3_60446730     ZBoe    C    T        0      0        2 
   3   chr3_60446730     ZGre    C    T        0      0        2 
   3   chr3_60446730     ZHar    C    T        0      0        2 
   3   chr3_60446730   Sample    C    T        0      0        2 
   3   chr3_60460513     AAsi    C    G        0      0        2 
   3   chr3_60460513     AKia    C    G        1      2        2 
   3   chr3_60460513     AOna    C    G        1      2        2 
   3   chr3_60460513     ASom    C    G        0      0        2 
   3   chr3_60460513     HCab    C    G        0      0        2 
   3   chr3_60460513     HPrz    C    G        0      0        2 
   3   chr3_60460513     ZBoe    C    G        0      0        2 
   3   chr3_60460513     ZGre    C    G        0      0        2 
   3   chr3_60460513     ZHar    C    G        0      0        2 
   3   chr3_60460513   Sample    C    G        0      0        2 
   3   chr3_60463679     AAsi    G    A        0      0        2 
   3   chr3_60463679     AKia    G    A        0      0        2 
   3   chr3_60463679     AOna    G    A        0      0        2 
   3   chr3_60463679     ASom    G    A        0      0        2 
   3   chr3_60463679     HCab    G    A      0.5      1        2 
   3   chr3_60463679     HPrz    G    A        0      0        2 
   3   chr3_60463679     ZBoe    G    A        0      0        2 
   3   chr3_60463679     ZGre    G    A        0      0        2 
   3   chr3_60463679     ZHar    G    A        0      0        2 
   3   chr3_60463679   Sample    G    A        0      0        2 
   3   chr3_60473179     AAsi    G    T        0      0        2 
   3   chr3_60473179     AKia    G    T        0      0        2 
   3   chr3_60473179     AOna    G    T        0      0        2 
   3   chr3_60473179     ASom    G    T        0      0        2 
   3   chr3_60473179     HCab    G    T        1      2        2 
   3   chr3_60473179     HPrz    G    T        1      2        2 
   3   chr3_60473179     ZBoe    G    T        0      0        2 
   3   chr3_60473179     ZGre    G    T        0      0        2 
   3   chr3_60473179     ZHar    G    T        0      0        2 
   3   chr3_60473179   Sample    G    T        0      0        2 
   3   chr3_60483725     AAsi    G    A        0      0        2 
   3   chr3_60483725     AKia    G    A        0      0        2 
   3   chr3_60483725     AOna    G    A        0      0        2 
   3   chr3_60483725     ASom    G    A        1      2        2 
   3   chr3_60483725     HCab    G    A        0      0        2 
   3   chr3_60483725     HPrz    G    A        0      0        2 
   3   chr3_60483725     ZBoe    G    A        0      0        2 
   3   chr3_60483725     ZGre    G    A        0      0        2 
   3   chr3_60483725     ZHar    G    A        0      0        2 
   3   chr3_60483725   Sample    G    A        0      0        2 
   3   chr3_60502827     AAsi    T    G        1      2        2 
   3   chr3_60502827     AKia    T    G        0      0        2 
   3   chr3_60502827     AOna    T    G        0      0        2 
   3   chr3_60502827     ASom    T    G        0      0        2 
   3   chr3_60502827     HCab    T    G        0      0        2 
   3   chr3_60502827     HPrz    T    G        0      0        2 
   3   chr3_60502827     ZBoe    T    G        0      0        2 
   3   chr3_60502827     ZGre    T    G        0      0        2 
   3   chr3_60502827     ZHar    T    G        0      0        2 
   3   chr3_60502827   Sample    T    G        0      0        2 
   3   chr3_60504798     AAsi    T    A        0      0        2 
   3   chr3_60504798     AKia    T    A        0      0        2 
   3   chr3_60504798     AOna    T    A        0      0        2 
   3   chr3_60504798     ASom    T    A        0      0        2 
   3   chr3_60504798     HCab    T    A        0      0        2 
   3   chr3_60504798     HPrz    T    A      0.5      1        2 
   3   chr3_60504798     ZBoe    T    A        0      0        2 
   3   chr3_60504798     ZGre    T    A        0      0        2 
   3   chr3_60504798     ZHar    T    A        0      0        2 
   3   chr3_60504798   Sample    T    A        0      0        2 
   3   chr3_60506312     AAsi    A    G        0      0        2 
   3   chr3_60506312     AKia    A    G        0      0        2 
   3   chr3_60506312     AOna    A    G        0      0        2 
   3   chr3_60506312     ASom    A    G        1      2        2 
   3   chr3_60506312     HCab    A    G        0      0        2 
   3   chr3_60506312     HPrz    A    G        0      0        2 
   3   chr3_60506312     ZBoe    A    G        0      0        2 
   3   chr3_60506312     ZGre    A    G        0      0        2 
   3   chr3_60506312     ZHar    A    G        0      0        2 
   3   chr3_60506312   Sample    A    G        0      0        2 
   3   chr3_60514426     AAsi    T    C        0      0        2 
   3   chr3_60514426     AKia    T    C        0      0        2 
   3   chr3_60514426     AOna    T    C        0      0        2 
   3   chr3_60514426     ASom    T    C        0      0        2 
   3   chr3_60514426     HCab    T    C        0      0        2 
   3   chr3_60514426     HPrz    T    C        0      0        2 
   3   chr3_60514426     ZBoe    T    C      0.5      1        2 
   3   chr3_60514426     ZGre    T    C        0      0        2 
   3   chr3_60514426     ZHar    T    C        0      0        2 
   3   chr3_60514426   Sample    T    C        0      0        2 
   3   chr3_60517851     AAsi    A    T        0      0        2 
   3   chr3_60517851     AKia    A    T        0      0        2 
   3   chr3_60517851     AOna    A    T        0      0        2 
   3   chr3_60517851     ASom    A    T        0      0        2 
   3   chr3_60517851     HCab    A    T        0      0        2 
   3   chr3_60517851     HPrz    A    T      0.5      1        2 
   3   chr3_60517851     ZBoe    A    T        0      0        2 
   3   chr3_60517851     ZGre    A    T        0      0        2 
   3   chr3_60517851     ZHar    A    T        0      0        2 
   3   chr3_60517851   Sample    A    T        0      0        2 
   3   chr3_60523330     AAsi    T    C        0      0        2 
   3   chr3_60523330     AKia    T    C        0      0        2 
   3   chr3_60523330     AOna    T    C        0      0        2 
   3   chr3_60523330     ASom    T    C        0      0        2 
   3   chr3_60523330     HCab    T    C        1      2        2 
   3   chr3_60523330     HPrz    T    C        1      2        2 
   3   chr3_60523330     ZBoe    T    C        0      0        2 
   3   chr3_60523330     ZGre    T    C        0      0        2 
   3   chr3_60523330     ZHar    T    C        0      0        2 
   3   chr3_60523330   Sample    T    C        0      0        2 
   3   chr3_60528411     AAsi    G    A        0      0        2 
   3   chr3_60528411     AKia    G    A        0      0        2 
   3   chr3_60528411     AOna    G    A        0      0        2 
   3   chr3_60528411     ASom    G    A        0      0        2 
   3   chr3_60528411     HCab    G    A        1      2        2 
   3   chr3_60528411     HPrz    G    A        1      2        2 
   3   chr3_60528411     ZBoe    G    A        0      0        2 
   3   chr3_60528411     ZGre    G    A        0      0        2 
   3   chr3_60528411     ZHar    G    A        0      0        2 
   3   chr3_60528411   Sample    G    A        0      0        2 
   3   chr3_60544253     AAsi    G    A        0      0        2 
   3   chr3_60544253     AKia    G    A        0      0        2 
   3   chr3_60544253     AOna    G    A        0      0        2 
   3   chr3_60544253     ASom    G    A        0      0        2 
   3   chr3_60544253     HCab    G    A        1      2        2 
   3   chr3_60544253     HPrz    G    A        1      2        2 
   3   chr3_60544253     ZBoe    G    A        0      0        2 
   3   chr3_60544253     ZGre    G    A        0      0        2 
   3   chr3_60544253     ZHar    G    A        0      0        2 
   3   chr3_60544253   Sample    G    A        0      0        2 
   3   chr3_60552532     AAsi    G    A        0      0        2 
   3   chr3_60552532     AKia    G    A        1      2        2 
   3   chr3_60552532     AOna    G    A        1      2        2 
   3   chr3_60552532     ASom    G    A        0      0        2 
   3   chr3_60552532     HCab    G    A        0      0        2 
   3   chr3_60552532     HPrz    G    A        0      0        2 
   3   chr3_60552532     ZBoe    G    A        0      0        2 
   3   chr3_60552532     ZGre    G    A        0      0        2 
   3   chr3_60552532     ZHar    G    A        0      0        2 
   3   chr3_60552532   Sample    G    A        0      0        2 
   3   chr3_60557995     AAsi    T    A        0      0        2 
   3   chr3_60557995     AKia    T    A        1      2        2 
   3   chr3_60557995     AOna    T    A        1      2        2 
   3   chr3_60557995     ASom    T    A        0      0        2 
   3   chr3_60557995     HCab    T    A        0      0        2 
   3   chr3_60557995     HPrz    T    A        0      0        2 
   3   chr3_60557995     ZBoe    T    A        0      0        2 
   3   chr3_60557995     ZGre    T    A        0      0        2 
   3   chr3_60557995     ZHar    T    A        0      0        2 
   3   chr3_60557995   Sample    T    A        0      0        2 
   3   chr3_60560475     AAsi    C    T        0      0        2 
   3   chr3_60560475     AKia    C    T        0      0        2 
   3   chr3_60560475     AOna    C    T        0      0        2 
   3   chr3_60560475     ASom    C    T        0      0        2 
   3   chr3_60560475     HCab    C    T        0      0        2 
   3   chr3_60560475     HPrz    C    T        0      0        2 
   3   chr3_60560475     ZBoe    C    T        0      0        2 
   3   chr3_60560475     ZGre    C    T        0      0        2 
   3   chr3_60560475     ZHar    C    T        1      2        2 
   3   chr3_60560475   Sample    C    T        0      0        2 
   3   chr3_60563290     AAsi    G    A        0      0        2 
   3   chr3_60563290     AKia    G    A        0      0        2 
   3   chr3_60563290     AOna    G    A        0      0        2 
   3   chr3_60563290     ASom    G    A        0      0        2 
   3   chr3_60563290     HCab    G    A        1      2        2 
   3   chr3_60563290     HPrz    G    A        1      2        2 
   3   chr3_60563290     ZBoe    G    A        0      0        2 
   3   chr3_60563290     ZGre    G    A        0      0        2 
   3   chr3_60563290     ZHar    G    A        0      0        2 
   3   chr3_60563290   Sample    G    A        0      0        2 
   3   chr3_60566780     AAsi    C    T        1      2        2 
   3   chr3_60566780     AKia    C    T        0      0        2 
   3   chr3_60566780     AOna    C    T        0      0        2 
   3   chr3_60566780     ASom    C    T        0      0        2 
   3   chr3_60566780     HCab    C    T        0      0        2 
   3   chr3_60566780     HPrz    C    T        0      0        2 
   3   chr3_60566780     ZBoe    C    T        0      0        2 
   3   chr3_60566780     ZGre    C    T        0      0        2 
   3   chr3_60566780     ZHar    C    T        0      0        2 
   3   chr3_60566780   Sample    C    T        0      0        2 
   3   chr3_60568044     AAsi    A    G        0      0        2 
   3   chr3_60568044     AKia    A    G        0      0        2 
   3   chr3_60568044     AOna    A    G        0      0        2 
   3   chr3_60568044     ASom    A    G        0      0        2 
   3   chr3_60568044     HCab    A    G        0      0        2 
   3   chr3_60568044     HPrz    A    G        0      0        2 
   3   chr3_60568044     ZBoe    A    G      0.5      1        2 
   3   chr3_60568044     ZGre    A    G        0      0        2 
   3   chr3_60568044     ZHar    A    G        0      0        2 
   3   chr3_60568044   Sample    A    G        0      0        2 
   3   chr3_60568640     AAsi    T    C        0      0        2 
   3   chr3_60568640     AKia    T    C        0      0        2 
   3   chr3_60568640     AOna    T    C        0      0        2 
   3   chr3_60568640     ASom    T    C        0      0        2 
   3   chr3_60568640     HCab    T    C        0      0        2 
   3   chr3_60568640     HPrz    T    C      0.5      1        2 
   3   chr3_60568640     ZBoe    T    C        0      0        2 
   3   chr3_60568640     ZGre    T    C        0      0        2 
   3   chr3_60568640     ZHar    T    C        0      0        2 
   3   chr3_60568640   Sample    T    C        0      0        2 
   3   chr3_60569818     AAsi    T    C        0      0        2 
   3   chr3_60569818     AKia    T    C        0      0        2 
   3   chr3_60569818     AOna    T    C        0      0        2 
   3   chr3_60569818     ASom    T    C        0      0        2 
   3   chr3_60569818     HCab    T    C        0      0        2 
   3   chr3_60569818     HPrz    T    C        0      0        2 
   3   chr3_60569818     ZBoe    T    C      0.5      1        2 
   3   chr3_60569818     ZGre    T    C        0      0        2 
   3   chr3_60569818     ZHar    T    C        0      0        2 
   3   chr3_60569818   Sample    T    C        0      0        2 
   3   chr3_60577489     AAsi    G    A        0      0        2 
   3   chr3_60577489     AKia    G    A        0      0        2 
   3   chr3_60577489     AOna    G    A        0      0        2 
   3   chr3_60577489     ASom    G    A        0      0        2 
   3   chr3_60577489     HCab    G    A        1      2        2 
   3   chr3_60577489     HPrz    G    A        1      2        2 
   3   chr3_60577489     ZBoe    G    A        0      0        2 
   3   chr3_60577489     ZGre    G    A        0      0        2 
   3   chr3_60577489     ZHar    G    A        0      0        2 
   3   chr3_60577489   Sample    G    A        0      0        2 
   3   chr3_60580412     AAsi    T    C        0      0        2 
   3   chr3_60580412     AKia    T    C        0      0        2 
   3   chr3_60580412     AOna    T    C        0      0        2 
   3   chr3_60580412     ASom    T    C        0      0        2 
   3   chr3_60580412     HCab    T    C        0      0        2 
   3   chr3_60580412     HPrz    T    C        0      0        2 
   3   chr3_60580412     ZBoe    T    C        0      0        2 
   3   chr3_60580412     ZGre    T    C        0      0        2 
   3   chr3_60580412     ZHar    T    C        1      2        2 
   3   chr3_60580412   Sample    T    C        0      0        2 
   3   chr3_60593636     AAsi    C    G        0      0        2 
   3   chr3_60593636     AKia    C    G      0.5      1        2 
   3   chr3_60593636     AOna    C    G        0      0        2 
   3   chr3_60593636     ASom    C    G        0      0        2 
   3   chr3_60593636     HCab    C    G        0      0        2 
   3   chr3_60593636     HPrz    C    G        0      0        2 
   3   chr3_60593636     ZBoe    C    G        0      0        2 
   3   chr3_60593636     ZGre    C    G        0      0        2 
   3   chr3_60593636     ZHar    C    G        0      0        2 
   3   chr3_60593636   Sample    C    G        0      0        2 
   3   chr3_60598362     AAsi    G    A        1      2        2 
   3   chr3_60598362     AKia    G    A        0      0        2 
   3   chr3_60598362     AOna    G    A        0      0        2 
   3   chr3_60598362     ASom    G    A        1      2        2 
   3   chr3_60598362     HCab    G    A        0      0        2 
   3   chr3_60598362     HPrz    G    A        0      0        2 
   3   chr3_60598362     ZBoe    G    A        0      0        2 
   3   chr3_60598362     ZGre    G    A        0      0        2 
   3   chr3_60598362     ZHar    G    A        0      0        2 
   3   chr3_60598362   Sample    G    A        1      2        2 
   3   chr3_60599943     AAsi    G    A        0      0        2 
   3   chr3_60599943     AKia    G    A        0      0        2 
   3   chr3_60599943     AOna    G    A        0      0        2 
   3   chr3_60599943     ASom    G    A        0      0        2 
   3   chr3_60599943     HCab    G    A        0      0        2 
   3   chr3_60599943     HPrz    G    A        0      0        2 
   3   chr3_60599943     ZBoe    G    A        0      0        2 
   3   chr3_60599943     ZGre    G    A        1      2        2 
   3   chr3_60599943     ZHar    G    A        0      0        2 
   3   chr3_60599943   Sample    G    A        0      0        2 
   3   chr3_60606118     AAsi    T    C        0      0        2 
   3   chr3_60606118     AKia    T    C      0.5      1        2 
   3   chr3_60606118     AOna    T    C      0.5      1        2 
   3   chr3_60606118     ASom    T    C        0      0        2 
   3   chr3_60606118     HCab    T    C        0      0        2 
   3   chr3_60606118     HPrz    T    C        0      0        2 
   3   chr3_60606118     ZBoe    T    C        0      0        2 
   3   chr3_60606118     ZGre    T    C        1      2        2 
   3   chr3_60606118     ZHar    T    C        0      0        2 
   3   chr3_60606118   Sample    T    C        0      0        2 
   3   chr3_60606178     AAsi    A    T        0      0        2 
   3   chr3_60606178     AKia    A    T        0      0        2 
   3   chr3_60606178     AOna    A    T      0.5      1        2 
   3   chr3_60606178     ASom    A    T        0      0        2 
   3   chr3_60606178     HCab    A    T        0      0        2 
   3   chr3_60606178     HPrz    A    T        0      0        2 
   3   chr3_60606178     ZBoe    A    T        0      0        2 
   3   chr3_60606178     ZGre    A    T        0      0        2 
   3   chr3_60606178     ZHar    A    T        0      0        2 
   3   chr3_60606178   Sample    A    T        0      0        2 
   3   chr3_60607905     AAsi    T    C        0      0        2 
   3   chr3_60607905     AKia    T    C        0      0        2 
   3   chr3_60607905     AOna    T    C        0      0        2 
   3   chr3_60607905     ASom    T    C        0      0        2 
   3   chr3_60607905     HCab    T    C        1      2        2 
   3   chr3_60607905     HPrz    T    C        1      2        2 
   3   chr3_60607905     ZBoe    T    C        0      0        2 
   3   chr3_60607905     ZGre    T    C        0      0        2 
   3   chr3_60607905     ZHar    T    C        0      0        2 
   3   chr3_60607905   Sample    T    C        0      0        2 
   3   chr3_60608090     AAsi    A    G        0      0        2 
   3   chr3_60608090     AKia    A    G      0.5      1        2 
   3   chr3_60608090     AOna    A    G        0      0        2 
   3   chr3_60608090     ASom    A    G        0      0        2 
   3   chr3_60608090     HCab    A    G        0      0        2 
   3   chr3_60608090     HPrz    A    G        0      0        2 
   3   chr3_60608090     ZBoe    A    G        0      0        2 
   3   chr3_60608090     ZGre    A    G        0      0        2 
   3   chr3_60608090     ZHar    A    G        0      0        2 
   3   chr3_60608090   Sample    A    G        0      0        2 
   3   chr3_60610174     AAsi    A    G        0      0        2 
   3   chr3_60610174     AKia    A    G        0      0        2 
   3   chr3_60610174     AOna    A    G        0      0        2 
   3   chr3_60610174     ASom    A    G        0      0        2 
   3   chr3_60610174     HCab    A    G        1      2        2 
   3   chr3_60610174     HPrz    A    G        1      2        2 
   3   chr3_60610174     ZBoe    A    G        0      0        2 
   3   chr3_60610174     ZGre    A    G        0      0        2 
   3   chr3_60610174     ZHar    A    G        1      2        2 
   3   chr3_60610174   Sample    A    G        0      0        2 
   3   chr3_60612238     AAsi    T    C        0      0        2 
   3   chr3_60612238     AKia    T    C        0      0        2 
   3   chr3_60612238     AOna    T    C        0      0        2 
   3   chr3_60612238     ASom    T    C        0      0        2 
   3   chr3_60612238     HCab    T    C        1      2        2 
   3   chr3_60612238     HPrz    T    C        1      2        2 
   3   chr3_60612238     ZBoe    T    C        0      0        2 
   3   chr3_60612238     ZGre    T    C        0      0        2 
   3   chr3_60612238     ZHar    T    C        0      0        2 
   3   chr3_60612238   Sample    T    C        0      0        2 
   3   chr3_60637361     AAsi    G    T        0      0        2 
   3   chr3_60637361     AKia    G    T        0      0        2 
   3   chr3_60637361     AOna    G    T        0      0        2 
   3   chr3_60637361     ASom    G    T        1      2        2 
   3   chr3_60637361     HCab    G    T        0      0        2 
   3   chr3_60637361     HPrz    G    T        0      0        2 
   3   chr3_60637361     ZBoe    G    T        0      0        2 
   3   chr3_60637361     ZGre    G    T        0      0        2 
   3   chr3_60637361     ZHar    G    T        0      0        2 
   3   chr3_60637361   Sample    G    T        1      2        2 
   3   chr3_60645347     AAsi    C    A        0      0        2 
   3   chr3_60645347     AKia    C    A        1      2        2 
   3   chr3_60645347     AOna    C    A        0      0        2 
   3   chr3_60645347     ASom    C    A        0      0        2 
   3   chr3_60645347     HCab    C    A        0      0        2 
   3   chr3_60645347     HPrz    C    A        0      0        2 
   3   chr3_60645347     ZBoe    C    A        0      0        2 
   3   chr3_60645347     ZGre    C    A        0      0        2 
   3   chr3_60645347     ZHar    C    A        0      0        2 
   3   chr3_60645347   Sample    C    A        0      0        2 
   3   chr3_60649223     AAsi    A    G        0      0        2 
   3   chr3_60649223     AKia    A    G        0      0        2 
   3   chr3_60649223     AOna    A    G        0      0        2 
   3   chr3_60649223     ASom    A    G        0      0        2 
   3   chr3_60649223     HCab    A    G        0      0        2 
   3   chr3_60649223     HPrz    A    G        0      0        2 
   3   chr3_60649223     ZBoe    A    G        0      0        2 
   3   chr3_60649223     ZGre    A    G        0      0        2 
   3   chr3_60649223     ZHar    A    G        1      2        2 
   3   chr3_60649223   Sample    A    G        0      0        2 
   3   chr3_60655156     AAsi    T    C        1      2        2 
   3   chr3_60655156     AKia    T    C        0      0        2 
   3   chr3_60655156     AOna    T    C      0.5      1        2 
   3   chr3_60655156     ASom    T    C        1      2        2 
   3   chr3_60655156     HCab    T    C        0      0        2 
   3   chr3_60655156     HPrz    T    C        0      0        2 
   3   chr3_60655156     ZBoe    T    C        0      0        2 
   3   chr3_60655156     ZGre    T    C        0      0        2 
   3   chr3_60655156     ZHar    T    C        0      0        2 
   3   chr3_60655156   Sample    T    C        1      2        2 
   3   chr3_60658492     AAsi    A    G        0      0        2 
   3   chr3_60658492     AKia    A    G        0      0        2 
   3   chr3_60658492     AOna    A    G        0      0        2 
   3   chr3_60658492     ASom    A    G        0      0        2 
   3   chr3_60658492     HCab    A    G        0      0        2 
   3   chr3_60658492     HPrz    A    G        0      0        2 
   3   chr3_60658492     ZBoe    A    G        0      0        2 
   3   chr3_60658492     ZGre    A    G        0      0        2 
   3   chr3_60658492     ZHar    A    G        1      2        2 
   3   chr3_60658492   Sample    A    G        0      0        2 
   3   chr3_60658740     AAsi    C    T        0      0        2 
   3   chr3_60658740     AKia    C    T        0      0        2 
   3   chr3_60658740     AOna    C    T        0      0        2 
   3   chr3_60658740     ASom    C    T        0      0        2 
   3   chr3_60658740     HCab    C    T        0      0        2 
   3   chr3_60658740     HPrz    C    T        0      0        2 
   3   chr3_60658740     ZBoe    C    T        0      0        2 
   3   chr3_60658740     ZGre    C    T        0      0        2 
   3   chr3_60658740     ZHar    C    T        1      2        2 
   3   chr3_60658740   Sample    C    T        0      0        2 
   3   chr3_60660642     AAsi    C    A        0      0        2 
   3   chr3_60660642     AKia    C    A        0      0        2 
   3   chr3_60660642     AOna    C    A      0.5      1        2 
   3   chr3_60660642     ASom    C    A        0      0        2 
   3   chr3_60660642     HCab    C    A        0      0        2 
   3   chr3_60660642     HPrz    C    A        0      0        2 
   3   chr3_60660642     ZBoe    C    A        0      0        2 
   3   chr3_60660642     ZGre    C    A        0      0        2 
   3   chr3_60660642     ZHar    C    A        0      0        2 
   3   chr3_60660642   Sample    C    A        0      0        2 
   3   chr3_60664067     AAsi    T    C        0      0        2 
   3   chr3_60664067     AKia    T    C      0.5      1        2 
   3   chr3_60664067     AOna    T    C        0      0        2 
   3   chr3_60664067     ASom    T    C        0      0        2 
   3   chr3_60664067     HCab    T    C        0      0        2 
   3   chr3_60664067     HPrz    T    C        0      0        2 
   3   chr3_60664067     ZBoe    T    C        0      0        2 
   3   chr3_60664067     ZGre    T    C        0      0        2 
   3   chr3_60664067     ZHar    T    C        0      0        2 
   3   chr3_60664067   Sample    T    C        0      0        2 
   3   chr3_60671919     AAsi    T    C        0      0        2 
   3   chr3_60671919     AKia    T    C        1      2        2 
   3   chr3_60671919     AOna    T    C        0      0        2 
   3   chr3_60671919     ASom    T    C        0      0        2 
   3   chr3_60671919     HCab    T    C        0      0        2 
   3   chr3_60671919     HPrz    T    C        0      0        2 
   3   chr3_60671919     ZBoe    T    C        0      0        2 
   3   chr3_60671919     ZGre    T    C        0      0        2 
   3   chr3_60671919     ZHar    T    C        0      0        2 
   3   chr3_60671919   Sample    T    C        0      0        2 
   3   chr3_60686666     AAsi    G    T        1      2        2 
   3   chr3_60686666     AKia    G    T        1      2        2 
   3   chr3_60686666     AOna    G    T        1      2        2 
   3   chr3_60686666     ASom    G    T        1      2        2 
   3   chr3_60686666     HCab    G    T        0      0        2 
   3   chr3_60686666     HPrz    G    T        0      0        2 
   3   chr3_60686666     ZBoe    G    T        0      0        2 
   3   chr3_60686666     ZGre    G    T        0      0        2 
   3   chr3_60686666     ZHar    G    T        0      0        2 
   3   chr3_60686666   Sample    G    T        1      2        2 
   3   chr3_60687129     AAsi    A    G        0      0        2 
   3   chr3_60687129     AKia    A    G        0      0        2 
   3   chr3_60687129     AOna    A    G        0      0        2 
   3   chr3_60687129     ASom    A    G        1      2        2 
   3   chr3_60687129     HCab    A    G        0      0        2 
   3   chr3_60687129     HPrz    A    G        0      0        2 
   3   chr3_60687129     ZBoe    A    G        0      0        2 
   3   chr3_60687129     ZGre    A    G        0      0        2 
   3   chr3_60687129     ZHar    A    G        0      0        2 
   3   chr3_60687129   Sample    A    G        0      0        2 
   3   chr3_60689142     AAsi    G    A      0.5      1        2 
   3   chr3_60689142     AKia    G    A        0      0        2 
   3   chr3_60689142     AOna    G    A        0      0        2 
   3   chr3_60689142     ASom    G    A        0      0        2 
   3   chr3_60689142     HCab    G    A        0      0        2 
   3   chr3_60689142     HPrz    G    A        0      0        2 
   3   chr3_60689142     ZBoe    G    A        0      0        2 
   3   chr3_60689142     ZGre    G    A        0      0        2 
   3   chr3_60689142     ZHar    G    A        0      0        2 
   3   chr3_60689142   Sample    G    A        0      0        2 
   3   chr3_60699926     AAsi    G    A        0      0        2 
   3   chr3_60699926     AKia    G    A        0      0        2 
   3   chr3_60699926     AOna    G    A        0      0        2 
   3   chr3_60699926     ASom    G    A        0      0        2 
   3   chr3_60699926     HCab    G    A        0      0        2 
   3   chr3_60699926     HPrz    G    A        0      0        2 
   3   chr3_60699926     ZBoe    G    A        0      0        2 
   3   chr3_60699926     ZGre    G    A      0.5      1        2 
   3   chr3_60699926     ZHar    G    A        0      0        2 
   3   chr3_60699926   Sample    G    A        0      0        2 
   3   chr3_60707531     AAsi    C    T        0      0        2 
   3   chr3_60707531     AKia    C    T        0      0        2 
   3   chr3_60707531     AOna    C    T        0      0        2 
   3   chr3_60707531     ASom    C    T        0      0        2 
   3   chr3_60707531     HCab    C    T        1      2        2 
   3   chr3_60707531     HPrz    C    T        1      2        2 
   3   chr3_60707531     ZBoe    C    T        0      0        2 
   3   chr3_60707531     ZGre    C    T        0      0        2 
   3   chr3_60707531     ZHar    C    T        0      0        2 
   3   chr3_60707531   Sample    C    T        0      0        2 
   3   chr3_60712642     AAsi    A    G        0      0        2 
   3   chr3_60712642     AKia    A    G        0      0        2 
   3   chr3_60712642     AOna    A    G      0.5      1        2 
   3   chr3_60712642     ASom    A    G        0      0        2 
   3   chr3_60712642     HCab    A    G        0      0        2 
   3   chr3_60712642     HPrz    A    G        0      0        2 
   3   chr3_60712642     ZBoe    A    G        0      0        2 
   3   chr3_60712642     ZGre    A    G        0      0        2 
   3   chr3_60712642     ZHar    A    G        0      0        2 
   3   chr3_60712642   Sample    A    G        0      0        2 
   3   chr3_60712728     AAsi    T    C        0      0        2 
   3   chr3_60712728     AKia    T    C        1      2        2 
   3   chr3_60712728     AOna    T    C      0.5      1        2 
   3   chr3_60712728     ASom    T    C        0      0        2 
   3   chr3_60712728     HCab    T    C        0      0        2 
   3   chr3_60712728     HPrz    T    C        0      0        2 
   3   chr3_60712728     ZBoe    T    C        0      0        2 
   3   chr3_60712728     ZGre    T    C        0      0        2 
   3   chr3_60712728     ZHar    T    C        0      0        2 
   3   chr3_60712728   Sample    T    C        0      0        2 
   3   chr3_60723723     AAsi    G    A        0      0        2 
   3   chr3_60723723     AKia    G    A        0      0        2 
   3   chr3_60723723     AOna    G    A      0.5      1        2 
   3   chr3_60723723     ASom    G    A        0      0        2 
   3   chr3_60723723     HCab    G    A        0      0        2 
   3   chr3_60723723     HPrz    G    A        0      0        2 
   3   chr3_60723723     ZBoe    G    A        0      0        2 
   3   chr3_60723723     ZGre    G    A        0      0        2 
   3   chr3_60723723     ZHar    G    A        0      0        2 
   3   chr3_60723723   Sample    G    A        0      0        2 
   3   chr3_60724526     AAsi    T    C        0      0        2 
   3   chr3_60724526     AKia    T    C        1      2        2 
   3   chr3_60724526     AOna    T    C        1      2        2 
   3   chr3_60724526     ASom    T    C        0      0        2 
   3   chr3_60724526     HCab    T    C        0      0        2 
   3   chr3_60724526     HPrz    T    C        0      0        2 
   3   chr3_60724526     ZBoe    T    C        0      0        2 
   3   chr3_60724526     ZGre    T    C        0      0        2 
   3   chr3_60724526     ZHar    T    C        0      0        2 
   3   chr3_60724526   Sample    T    C        0      0        2 
   3   chr3_60725081     AAsi    T    C        0      0        2 
   3   chr3_60725081     AKia    T    C        0      0        2 
   3   chr3_60725081     AOna    T    C      0.5      1        2 
   3   chr3_60725081     ASom    T    C        0      0        2 
   3   chr3_60725081     HCab    T    C        0      0        2 
   3   chr3_60725081     HPrz    T    C        0      0        2 
   3   chr3_60725081     ZBoe    T    C        0      0        2 
   3   chr3_60725081     ZGre    T    C        0      0        2 
   3   chr3_60725081     ZHar    T    C        0      0        2 
   3   chr3_60725081   Sample    T    C        0      0        2 
   3   chr3_60725564     AAsi    C    G        0      0        2 
   3   chr3_60725564     AKia    C    G        0      0        2 
   3   chr3_60725564     AOna    C    G      0.5      1        2 
   3   chr3_60725564     ASom    C    G        0      0        2 
   3   chr3_60725564     HCab    C    G        0      0        2 
   3   chr3_60725564     HPrz    C    G        0      0        2 
   3   chr3_60725564     ZBoe    C    G        0      0        2 
   3   chr3_60725564     ZGre    C    G        0      0        2 
   3   chr3_60725564     ZHar    C    G        0      0        2 
   3   chr3_60725564   Sample    C    G        0      0        2 
   3   chr3_60726624     AAsi    T    A        0      0        2 
   3   chr3_60726624     AKia    T    A        0      0        2 
   3   chr3_60726624     AOna    T    A        0      0        2 
   3   chr3_60726624     ASom    T    A        0      0        2 
   3   chr3_60726624     HCab    T    A        1      2        2 
   3   chr3_60726624     HPrz    T    A        1      2        2 
   3   chr3_60726624     ZBoe    T    A        0      0        2 
   3   chr3_60726624     ZGre    T    A        0      0        2 
   3   chr3_60726624     ZHar    T    A        0      0        2 
   3   chr3_60726624   Sample    T    A        0      0        2 
   3   chr3_60738414     AAsi    G    A        0      0        2 
   3   chr3_60738414     AKia    G    A        0      0        2 
   3   chr3_60738414     AOna    G    A        0      0        2 
   3   chr3_60738414     ASom    G    A        0      0        2 
   3   chr3_60738414     HCab    G    A      0.5      1        2 
   3   chr3_60738414     HPrz    G    A        1      2        2 
   3   chr3_60738414     ZBoe    G    A        0      0        2 
   3   chr3_60738414     ZGre    G    A        0      0        2 
   3   chr3_60738414     ZHar    G    A        0      0        2 
   3   chr3_60738414   Sample    G    A        0      0        2 
   3   chr3_60740198     AAsi    A    G        0      0        2 
   3   chr3_60740198     AKia    A    G        0      0        2 
   3   chr3_60740198     AOna    A    G        0      0        2 
   3   chr3_60740198     ASom    A    G        0      0        2 
   3   chr3_60740198     HCab    A    G      0.5      1        2 
   3   chr3_60740198     HPrz    A    G        0      0        2 
   3   chr3_60740198     ZBoe    A    G        0      0        2 
   3   chr3_60740198     ZGre    A    G        0      0        2 
   3   chr3_60740198     ZHar    A    G        0      0        2 
   3   chr3_60740198   Sample    A    G        0      0        2 
   3   chr3_60740892     AAsi    A    G        0      0        2 
   3   chr3_60740892     AKia    A    G        0      0        2 
   3   chr3_60740892     AOna    A    G        0      0        2 
   3   chr3_60740892     ASom    A    G        0      0        2 
   3   chr3_60740892     HCab    A    G        0      0        2 
   3   chr3_60740892     HPrz    A    G        0      0        2 
   3   chr3_60740892     ZBoe    A    G        0      0        2 
   3   chr3_60740892     ZGre    A    G      0.5      1        2 
   3   chr3_60740892     ZHar    A    G        0      0        2 
   3   chr3_60740892   Sample    A    G        0      0        2 
   3   chr3_60744722     AAsi    A    G        0      0        2 
   3   chr3_60744722     AKia    A    G      0.5      1        2 
   3   chr3_60744722     AOna    A    G        0      0        2 
   3   chr3_60744722     ASom    A    G        0      0        2 
   3   chr3_60744722     HCab    A    G        0      0        2 
   3   chr3_60744722     HPrz    A    G        0      0        2 
   3   chr3_60744722     ZBoe    A    G        0      0        2 
   3   chr3_60744722     ZGre    A    G        0      0        2 
   3   chr3_60744722     ZHar    A    G        0      0        2 
   3   chr3_60744722   Sample    A    G        0      0        2 
   3   chr3_60752055     AAsi    G    T        0      0        2 
   3   chr3_60752055     AKia    G    T      0.5      1        2 
   3   chr3_60752055     AOna    G    T      0.5      1        2 
   3   chr3_60752055     ASom    G    T        0      0        2 
   3   chr3_60752055     HCab    G    T        0      0        2 
   3   chr3_60752055     HPrz    G    T        0      0        2 
   3   chr3_60752055     ZBoe    G    T        0      0        2 
   3   chr3_60752055     ZGre    G    T        0      0        2 
   3   chr3_60752055     ZHar    G    T        0      0        2 
   3   chr3_60752055   Sample    G    T        0      0        2 
   3   chr3_60755594     AAsi    T    C        1      2        2 
   3   chr3_60755594     AKia    T    C      0.5      1        2 
   3   chr3_60755594     AOna    T    C      0.5      1        2 
   3   chr3_60755594     ASom    T    C        1      2        2 
   3   chr3_60755594     HCab    T    C        0      0        2 
   3   chr3_60755594     HPrz    T    C        0      0        2 
   3   chr3_60755594     ZBoe    T    C        0      0        2 
   3   chr3_60755594     ZGre    T    C        0      0        2 
   3   chr3_60755594     ZHar    T    C        0      0        2 
   3   chr3_60755594   Sample    T    C        1      2        2 
   3   chr3_60758842     AAsi    C    T      0.5      1        2 
   3   chr3_60758842     AKia    C    T        0      0        2 
   3   chr3_60758842     AOna    C    T        0      0        2 
   3   chr3_60758842     ASom    C    T        1      2        2 
   3   chr3_60758842     HCab    C    T        0      0        2 
   3   chr3_60758842     HPrz    C    T        0      0        2 
   3   chr3_60758842     ZBoe    C    T        0      0        2 
   3   chr3_60758842     ZGre    C    T        0      0        2 
   3   chr3_60758842     ZHar    C    T        0      0        2 
   3   chr3_60758842   Sample    C    T        0      0        2 
   3   chr3_60777395     AAsi    C    T        0      0        2 
   3   chr3_60777395     AKia    C    T        0      0        2 
   3   chr3_60777395     AOna    C    T        0      0        2 
   3   chr3_60777395     ASom    C    T        0      0        2 
   3   chr3_60777395     HCab    C    T        0      0        2 
   3   chr3_60777395     HPrz    C    T        0      0        2 
   3   chr3_60777395     ZBoe    C    T      0.5      1        2 
   3   chr3_60777395     ZGre    C    T        0      0        2 
   3   chr3_60777395     ZHar    C    T        0      0        2 
   3   chr3_60777395   Sample    C    T        0      0        2 
   3   chr3_60781390     AAsi    G    A        0      0        2 
   3   chr3_60781390     AKia    G    A        0      0        2 
   3   chr3_60781390     AOna    G    A        0      0        2 
   3   chr3_60781390     ASom    G    A        0      0        2 
   3   chr3_60781390     HCab    G    A        0      0        2 
   3   chr3_60781390     HPrz    G    A        0      0        2 
   3   chr3_60781390     ZBoe    G    A        0      0        2 
   3   chr3_60781390     ZGre    G    A      0.5      1        2 
   3   chr3_60781390     ZHar    G    A        0      0        2 
   3   chr3_60781390   Sample    G    A        0      0        2 
   3   chr3_60788082     AAsi    T    C        0      0        2 
   3   chr3_60788082     AKia    T    C        0      0        2 
   3   chr3_60788082     AOna    T    C        0      0        2 
   3   chr3_60788082     ASom    T    C        0      0        2 
   3   chr3_60788082     HCab    T    C        0      0        2 
   3   chr3_60788082     HPrz    T    C        0      0        2 
   3   chr3_60788082     ZBoe    T    C      0.5      1        2 
   3   chr3_60788082     ZGre    T    C        0      0        2 
   3   chr3_60788082     ZHar    T    C        0      0        2 
   3   chr3_60788082   Sample    T    C        0      0        2 
   3   chr3_60806495     AAsi    C    T        0      0        2 
   3   chr3_60806495     AKia    C    T        0      0        2 
   3   chr3_60806495     AOna    C    T        0      0        2 
   3   chr3_60806495     ASom    C    T        0      0        2 
   3   chr3_60806495     HCab    C    T        0      0        2 
   3   chr3_60806495     HPrz    C    T        0      0        2 
   3   chr3_60806495     ZBoe    C    T      0.5      1        2 
   3   chr3_60806495     ZGre    C    T        0      0        2 
   3   chr3_60806495     ZHar    C    T        0      0        2 
   3   chr3_60806495   Sample    C    T        0      0        2 
   3   chr3_60810802     AAsi    T    A        0      0        2 
   3   chr3_60810802     AKia    T    A        0      0        2 
   3   chr3_60810802     AOna    T    A        0      0        2 
   3   chr3_60810802     ASom    T    A        0      0        2 
   3   chr3_60810802     HCab    T    A        0      0        2 
   3   chr3_60810802     HPrz    T    A        1      2        2 
   3   chr3_60810802     ZBoe    T    A        0      0        2 
   3   chr3_60810802     ZGre    T    A        0      0        2 
   3   chr3_60810802     ZHar    T    A        0      0        2 
   3   chr3_60810802   Sample    T    A        0      0        2 
   3   chr3_60817257     AAsi    G    T        0      0        2 
   3   chr3_60817257     AKia    G    T        0      0        2 
   3   chr3_60817257     AOna    G    T        0      0        2 
   3   chr3_60817257     ASom    G    T        0      0        2 
   3   chr3_60817257     HCab    G    T        1      2        2 
   3   chr3_60817257     HPrz    G    T        0      0        2 
   3   chr3_60817257     ZBoe    G    T        0      0        2 
   3   chr3_60817257     ZGre    G    T        0      0        2 
   3   chr3_60817257     ZHar    G    T        0      0        2 
   3   chr3_60817257   Sample    G    T        0      0        2 
   3   chr3_60817746     AAsi    T    C        0      0        2 
   3   chr3_60817746     AKia    T    C      0.5      1        2 
   3   chr3_60817746     AOna    T    C        0      0        2 
   3   chr3_60817746     ASom    T    C        0      0        2 
   3   chr3_60817746     HCab    T    C        0      0        2 
   3   chr3_60817746     HPrz    T    C        0      0        2 
   3   chr3_60817746     ZBoe    T    C        0      0        2 
   3   chr3_60817746     ZGre    T    C        0      0        2 
   3   chr3_60817746     ZHar    T    C        0      0        2 
   3   chr3_60817746   Sample    T    C        0      0        2 
   3   chr3_60820251     AAsi    C    T        0      0        2 
   3   chr3_60820251     AKia    C    T        0      0        2 
   3   chr3_60820251     AOna    C    T      0.5      1        2 
   3   chr3_60820251     ASom    C    T        0      0        2 
   3   chr3_60820251     HCab    C    T        0      0        2 
   3   chr3_60820251     HPrz    C    T        0      0        2 
   3   chr3_60820251     ZBoe    C    T        0      0        2 
   3   chr3_60820251     ZGre    C    T        0      0        2 
   3   chr3_60820251     ZHar    C    T        0      0        2 
   3   chr3_60820251   Sample    C    T        0      0        2 
   3   chr3_60829515     AAsi    G    A        0      0        2 
   3   chr3_60829515     AKia    G    A        0      0        2 
   3   chr3_60829515     AOna    G    A        0      0        2 
   3   chr3_60829515     ASom    G    A        0      0        2 
   3   chr3_60829515     HCab    G    A        0      0        2 
   3   chr3_60829515     HPrz    G    A        0      0        2 
   3   chr3_60829515     ZBoe    G    A      0.5      1        2 
   3   chr3_60829515     ZGre    G    A        0      0        2 
   3   chr3_60829515     ZHar    G    A        0      0        2 
   3   chr3_60829515   Sample    G    A        0      0        2 
   3   chr3_60829543     AAsi    G    C        0      0        2 
   3   chr3_60829543     AKia    G    C        0      0        2 
   3   chr3_60829543     AOna    G    C        0      0        2 
   3   chr3_60829543     ASom    G    C        0      0        2 
   3   chr3_60829543     HCab    G    C        1      2        2 
   3   chr3_60829543     HPrz    G    C      0.5      1        2 
   3   chr3_60829543     ZBoe    G    C        0      0        2 
   3   chr3_60829543     ZGre    G    C        0      0        2 
   3   chr3_60829543     ZHar    G    C        0      0        2 
   3   chr3_60829543   Sample    G    C        0      0        2 
   3   chr3_60831008     AAsi    A    G        0      0        2 
   3   chr3_60831008     AKia    A    G        1      2        2 
   3   chr3_60831008     AOna    A    G        0      0        2 
   3   chr3_60831008     ASom    A    G        0      0        2 
   3   chr3_60831008     HCab    A    G        0      0        2 
   3   chr3_60831008     HPrz    A    G        0      0        2 
   3   chr3_60831008     ZBoe    A    G        0      0        2 
   3   chr3_60831008     ZGre    A    G        0      0        2 
   3   chr3_60831008     ZHar    A    G        0      0        2 
   3   chr3_60831008   Sample    A    G        0      0        2 
   3   chr3_60834395     AAsi    C    T        0      0        2 
   3   chr3_60834395     AKia    C    T        0      0        2 
   3   chr3_60834395     AOna    C    T        0      0        2 
   3   chr3_60834395     ASom    C    T        0      0        2 
   3   chr3_60834395     HCab    C    T      0.5      1        2 
   3   chr3_60834395     HPrz    C    T        0      0        2 
   3   chr3_60834395     ZBoe    C    T        0      0        2 
   3   chr3_60834395     ZGre    C    T        0      0        2 
   3   chr3_60834395     ZHar    C    T        0      0        2 
   3   chr3_60834395   Sample    C    T        0      0        2 
   3   chr3_60836115     AAsi    G    A        0      0        2 
   3   chr3_60836115     AKia    G    A        0      0        2 
   3   chr3_60836115     AOna    G    A        0      0        2 
   3   chr3_60836115     ASom    G    A        0      0        2 
   3   chr3_60836115     HCab    G    A        1      2        2 
   3   chr3_60836115     HPrz    G    A        1      2        2 
   3   chr3_60836115     ZBoe    G    A        0      0        2 
   3   chr3_60836115     ZGre    G    A        0      0        2 
   3   chr3_60836115     ZHar    G    A        0      0        2 
   3   chr3_60836115   Sample    G    A        0      0        2 
   3   chr3_60837175     AAsi    G    C        0      0        2 
   3   chr3_60837175     AKia    G    C        0      0        2 
   3   chr3_60837175     AOna    G    C      0.5      1        2 
   3   chr3_60837175     ASom    G    C        0      0        2 
   3   chr3_60837175     HCab    G    C        0      0        2 
   3   chr3_60837175     HPrz    G    C        0      0        2 
   3   chr3_60837175     ZBoe    G    C        0      0        2 
   3   chr3_60837175     ZGre    G    C        0      0        2 
   3   chr3_60837175     ZHar    G    C        0      0        2 
   3   chr3_60837175   Sample    G    C        0      0        2 
   3   chr3_60838733     AAsi    A    G        0      0        2 
   3   chr3_60838733     AKia    A    G        0      0        2 
   3   chr3_60838733     AOna    A    G      0.5      1        2 
   3   chr3_60838733     ASom    A    G        0      0        2 
   3   chr3_60838733     HCab    A    G        0      0        2 
   3   chr3_60838733     HPrz    A    G        0      0        2 
   3   chr3_60838733     ZBoe    A    G        0      0        2 
   3   chr3_60838733     ZGre    A    G        0      0        2 
   3   chr3_60838733     ZHar    A    G        0      0        2 
   3   chr3_60838733   Sample    A    G        0      0        2 
   3   chr3_60839073     AAsi    C    T        1      2        2 
   3   chr3_60839073     AKia    C    T        0      0        2 
   3   chr3_60839073     AOna    C    T        0      0        2 
   3   chr3_60839073     ASom    C    T        0      0        2 
   3   chr3_60839073     HCab    C    T        0      0        2 
   3   chr3_60839073     HPrz    C    T        0      0        2 
   3   chr3_60839073     ZBoe    C    T        0      0        2 
   3   chr3_60839073     ZGre    C    T        0      0        2 
   3   chr3_60839073     ZHar    C    T        0      0        2 
   3   chr3_60839073   Sample    C    T        1      2        2 
   3   chr3_60841573     AAsi    A    G      0.5      1        2 
   3   chr3_60841573     AKia    A    G        0      0        2 
   3   chr3_60841573     AOna    A    G        0      0        2 
   3   chr3_60841573     ASom    A    G        0      0        2 
   3   chr3_60841573     HCab    A    G        0      0        2 
   3   chr3_60841573     HPrz    A    G        0      0        2 
   3   chr3_60841573     ZBoe    A    G        0      0        2 
   3   chr3_60841573     ZGre    A    G        0      0        2 
   3   chr3_60841573     ZHar    A    G        0      0        2 
   3   chr3_60841573   Sample    A    G        0      0        2 
   3   chr3_60841913     AAsi    A    G        0      0        2 
   3   chr3_60841913     AKia    A    G        0      0        2 
   3   chr3_60841913     AOna    A    G        0      0        2 
   3   chr3_60841913     ASom    A    G        0      0        2 
   3   chr3_60841913     HCab    A    G        0      0        2 
   3   chr3_60841913     HPrz    A    G        0      0        2 
   3   chr3_60841913     ZBoe    A    G        0      0        2 
   3   chr3_60841913     ZGre    A    G      0.5      1        2 
   3   chr3_60841913     ZHar    A    G        0      0        2 
   3   chr3_60841913   Sample    A    G        0      0        2 
   3   chr3_60842087     AAsi    A    G        0      0        2 
   3   chr3_60842087     AKia    A    G        0      0        2 
   3   chr3_60842087     AOna    A    G      0.5      1        2 
   3   chr3_60842087     ASom    A    G        0      0        2 
   3   chr3_60842087     HCab    A    G        0      0        2 
   3   chr3_60842087     HPrz    A    G        0      0        2 
   3   chr3_60842087     ZBoe    A    G        0      0        2 
   3   chr3_60842087     ZGre    A    G        0      0        2 
   3   chr3_60842087     ZHar    A    G        0      0        2 
   3   chr3_60842087   Sample    A    G        0      0        2 
   3   chr3_60842853     AAsi    T    C        0      0        2 
   3   chr3_60842853     AKia    T    C        0      0        2 
   3   chr3_60842853     AOna    T    C        0      0        2 
   3   chr3_60842853     ASom    T    C        0      0        2 
   3   chr3_60842853     HCab    T    C        0      0        2 
   3   chr3_60842853     HPrz    T    C        0      0        2 
   3   chr3_60842853     ZBoe    T    C        0      0        2 
   3   chr3_60842853     ZGre    T    C      0.5      1        2 
   3   chr3_60842853     ZHar    T    C        0      0        2 
   3   chr3_60842853   Sample    T    C        0      0        2 
   3   chr3_60844520     AAsi    C    T        0      0        2 
   3   chr3_60844520     AKia    C    T        0      0        2 
   3   chr3_60844520     AOna    C    T        1      2        2 
   3   chr3_60844520     ASom    C    T        0      0        2 
   3   chr3_60844520     HCab    C    T        0      0        2 
   3   chr3_60844520     HPrz    C    T        0      0        2 
   3   chr3_60844520     ZBoe    C    T        0      0        2 
   3   chr3_60844520     ZGre    C    T        0      0        2 
   3   chr3_60844520     ZHar    C    T        0      0        2 
   3   chr3_60844520   Sample    C    T        0      0        2 
   3   chr3_60846818     AAsi    C    T        0      0        2 
   3   chr3_60846818     AKia    C    T        0      0        2 
   3   chr3_60846818     AOna    C    T        0      0        2 
   3   chr3_60846818     ASom    C    T        0      0        2 
   3   chr3_60846818     HCab    C    T        0      0        2 
   3   chr3_60846818     HPrz    C    T      0.5      1        2 
   3   chr3_60846818     ZBoe    C    T        0      0        2 
   3   chr3_60846818     ZGre    C    T        0      0        2 
   3   chr3_60846818     ZHar    C    T        0      0        2 
   3   chr3_60846818   Sample    C    T        0      0        2 
   3   chr3_60847901     AAsi    G    A        0      0        2 
   3   chr3_60847901     AKia    G    A        0      0        2 
   3   chr3_60847901     AOna    G    A        0      0        2 
   3   chr3_60847901     ASom    G    A        0      0        2 
   3   chr3_60847901     HCab    G    A        0      0        2 
   3   chr3_60847901     HPrz    G    A        0      0        2 
   3   chr3_60847901     ZBoe    G    A      0.5      1        2 
   3   chr3_60847901     ZGre    G    A        0      0        2 
   3   chr3_60847901     ZHar    G    A        0      0        2 
   3   chr3_60847901   Sample    G    A        0      0        2 
   3   chr3_60848634     AAsi    C    G        0      0        2 
   3   chr3_60848634     AKia    C    G        0      0        2 
   3   chr3_60848634     AOna    C    G        0      0        2 
   3   chr3_60848634     ASom    C    G        0      0        2 
   3   chr3_60848634     HCab    C    G        0      0        2 
   3   chr3_60848634     HPrz    C    G        0      0        2 
   3   chr3_60848634     ZBoe    C    G        0      0        2 
   3   chr3_60848634     ZGre    C    G      0.5      1        2 
   3   chr3_60848634     ZHar    C    G        0      0        2 
   3   chr3_60848634   Sample    C    G        0      0        2 
   3   chr3_60849229     AAsi    T    C        0      0        2 
   3   chr3_60849229     AKia    T    C        0      0        2 
   3   chr3_60849229     AOna    T    C        0      0        2 
   3   chr3_60849229     ASom    T    C        1      2        2 
   3   chr3_60849229     HCab    T    C        0      0        2 
   3   chr3_60849229     HPrz    T    C        0      0        2 
   3   chr3_60849229     ZBoe    T    C        0      0        2 
   3   chr3_60849229     ZGre    T    C      0.5      1        2 
   3   chr3_60849229     ZHar    T    C        0      0        2 
   3   chr3_60849229   Sample    T    C        0      0        2 
   3   chr3_60850972     AAsi    C    A        0      0        2 
   3   chr3_60850972     AKia    C    A        0      0        2 
   3   chr3_60850972     AOna    C    A        0      0        2 
   3   chr3_60850972     ASom    C    A        0      0        2 
   3   chr3_60850972     HCab    C    A        0      0        2 
   3   chr3_60850972     HPrz    C    A        0      0        2 
   3   chr3_60850972     ZBoe    C    A        0      0        2 
   3   chr3_60850972     ZGre    C    A        1      2        2 
   3   chr3_60850972     ZHar    C    A        0      0        2 
   3   chr3_60850972   Sample    C    A        0      0        2 
   3   chr3_60857298     AAsi    T    C        0      0        2 
   3   chr3_60857298     AKia    T    C        0      0        2 
   3   chr3_60857298     AOna    T    C        0      0        2 
   3   chr3_60857298     ASom    T    C        0      0        2 
   3   chr3_60857298     HCab    T    C        0      0        2 
   3   chr3_60857298     HPrz    T    C        0      0        2 
   3   chr3_60857298     ZBoe    T    C      0.5      1        2 
   3   chr3_60857298     ZGre    T    C        0      0        2 
   3   chr3_60857298     ZHar    T    C        0      0        2 
   3   chr3_60857298   Sample    T    C        0      0        2 
   3   chr3_60862842     AAsi    T    C        0      0        2 
   3   chr3_60862842     AKia    T    C        0      0        2 
   3   chr3_60862842     AOna    T    C        0      0        2 
   3   chr3_60862842     ASom    T    C        0      0        2 
   3   chr3_60862842     HCab    T    C        0      0        2 
   3   chr3_60862842     HPrz    T    C        0      0        2 
   3   chr3_60862842     ZBoe    T    C        0      0        2 
   3   chr3_60862842     ZGre    T    C      0.5      1        2 
   3   chr3_60862842     ZHar    T    C        0      0        2 
   3   chr3_60862842   Sample    T    C        0      0        2 
   3   chr3_60867579     AAsi    C    T        0      0        2 
   3   chr3_60867579     AKia    C    T        1      2        2 
   3   chr3_60867579     AOna    C    T      0.5      1        2 
   3   chr3_60867579     ASom    C    T        0      0        2 
   3   chr3_60867579     HCab    C    T        1      2        2 
   3   chr3_60867579     HPrz    C    T        1      2        2 
   3   chr3_60867579     ZBoe    C    T        0      0        2 
   3   chr3_60867579     ZGre    C    T        0      0        2 
   3   chr3_60867579     ZHar    C    T        0      0        2 
   3   chr3_60867579   Sample    C    T        0      0        2 
   3   chr3_60873477     AAsi    G    A        0      0        2 
   3   chr3_60873477     AKia    G    A        0      0        2 
   3   chr3_60873477     AOna    G    A        0      0        2 
   3   chr3_60873477     ASom    G    A        0      0        2 
   3   chr3_60873477     HCab    G    A        0      0        2 
   3   chr3_60873477     HPrz    G    A        0      0        2 
   3   chr3_60873477     ZBoe    G    A      0.5      1        2 
   3   chr3_60873477     ZGre    G    A        0      0        2 
   3   chr3_60873477     ZHar    G    A        0      0        2 
   3   chr3_60873477   Sample    G    A        0      0        2 
   3   chr3_60880713     AAsi    T    C        0      0        2 
   3   chr3_60880713     AKia    T    C        0      0        2 
   3   chr3_60880713     AOna    T    C        0      0        2 
   3   chr3_60880713     ASom    T    C        0      0        2 
   3   chr3_60880713     HCab    T    C        0      0        2 
   3   chr3_60880713     HPrz    T    C        0      0        2 
   3   chr3_60880713     ZBoe    T    C        0      0        2 
   3   chr3_60880713     ZGre    T    C        0      0        2 
   3   chr3_60880713     ZHar    T    C        1      2        2 
   3   chr3_60880713   Sample    T    C        0      0        2 
   3   chr3_60881636     AAsi    T    A        0      0        2 
   3   chr3_60881636     AKia    T    A        0      0        2 
   3   chr3_60881636     AOna    T    A        0      0        2 
   3   chr3_60881636     ASom    T    A        0      0        2 
   3   chr3_60881636     HCab    T    A        0      0        2 
   3   chr3_60881636     HPrz    T    A      0.5      1        2 
   3   chr3_60881636     ZBoe    T    A        0      0        2 
   3   chr3_60881636     ZGre    T    A        0      0        2 
   3   chr3_60881636     ZHar    T    A        0      0        2 
   3   chr3_60881636   Sample    T    A        0      0        2 
   3   chr3_60886801     AAsi    G    A        0      0        2 
   3   chr3_60886801     AKia    G    A        0      0        2 
   3   chr3_60886801     AOna    G    A        0      0        2 
   3   chr3_60886801     ASom    G    A        0      0        2 
   3   chr3_60886801     HCab    G    A      0.5      1        2 
   3   chr3_60886801     HPrz    G    A        0      0        2 
   3   chr3_60886801     ZBoe    G    A        0      0        2 
   3   chr3_60886801     ZGre    G    A        0      0        2 
   3   chr3_60886801     ZHar    G    A        0      0        2 
   3   chr3_60886801   Sample    G    A        0      0        2 
   3   chr3_60889574     AAsi    C    T        0      0        2 
   3   chr3_60889574     AKia    C    T        0      0        2 
   3   chr3_60889574     AOna    C    T        0      0        2 
   3   chr3_60889574     ASom    C    T        0      0        2 
   3   chr3_60889574     HCab    C    T        0      0        2 
   3   chr3_60889574     HPrz    C    T        0      0        2 
   3   chr3_60889574     ZBoe    C    T        0      0        2 
   3   chr3_60889574     ZGre    C    T        0      0        2 
   3   chr3_60889574     ZHar    C    T        1      2        2 
   3   chr3_60889574   Sample    C    T        0      0        2 
   3   chr3_60891528     AAsi    A    C        0      0        2 
   3   chr3_60891528     AKia    A    C        0      0        2 
   3   chr3_60891528     AOna    A    C        0      0        2 
   3   chr3_60891528     ASom    A    C        0      0        2 
   3   chr3_60891528     HCab    A    C        0      0        2 
   3   chr3_60891528     HPrz    A    C        0      0        2 
   3   chr3_60891528     ZBoe    A    C        0      0        2 
   3   chr3_60891528     ZGre    A    C        0      0        2 
   3   chr3_60891528     ZHar    A    C        1      2        2 
   3   chr3_60891528   Sample    A    C        0      0        2 
   3   chr3_60894769     AAsi    T    C        0      0        2 
   3   chr3_60894769     AKia    T    C        0      0        2 
   3   chr3_60894769     AOna    T    C      0.5      1        2 
   3   chr3_60894769     ASom    T    C        0      0        2 
   3   chr3_60894769     HCab    T    C        0      0        2 
   3   chr3_60894769     HPrz    T    C        0      0        2 
   3   chr3_60894769     ZBoe    T    C        0      0        2 
   3   chr3_60894769     ZGre    T    C        0      0        2 
   3   chr3_60894769     ZHar    T    C        0      0        2 
   3   chr3_60894769   Sample    T    C        0      0        2 
   3   chr3_60895691     AAsi    T    C        0      0        2 
   3   chr3_60895691     AKia    T    C        0      0        2 
   3   chr3_60895691     AOna    T    C      0.5      1        2 
   3   chr3_60895691     ASom    T    C        0      0        2 
   3   chr3_60895691     HCab    T    C        0      0        2 
   3   chr3_60895691     HPrz    T    C        0      0        2 
   3   chr3_60895691     ZBoe    T    C        0      0        2 
   3   chr3_60895691     ZGre    T    C        0      0        2 
   3   chr3_60895691     ZHar    T    C        0      0        2 
   3   chr3_60895691   Sample    T    C        0      0        2 
   3   chr3_60904593     AAsi    C    T        0      0        2 
   3   chr3_60904593     AKia    C    T        0      0        2 
   3   chr3_60904593     AOna    C    T        0      0        2 
   3   chr3_60904593     ASom    C    T        0      0        2 
   3   chr3_60904593     HCab    C    T        1      2        2 
   3   chr3_60904593     HPrz    C    T        1      2        2 
   3   chr3_60904593     ZBoe    C    T        0      0        2 
   3   chr3_60904593     ZGre    C    T        0      0        2 
   3   chr3_60904593     ZHar    C    T        0      0        2 
   3   chr3_60904593   Sample    C    T        0      0        2 
   3   chr3_60911314     AAsi    G    A        0      0        2 
   3   chr3_60911314     AKia    G    A        0      0        2 
   3   chr3_60911314     AOna    G    A        0      0        2 
   3   chr3_60911314     ASom    G    A        0      0        2 
   3   chr3_60911314     HCab    G    A        1      2        2 
   3   chr3_60911314     HPrz    G    A        1      2        2 
   3   chr3_60911314     ZBoe    G    A        0      0        2 
   3   chr3_60911314     ZGre    G    A        0      0        2 
   3   chr3_60911314     ZHar    G    A        0      0        2 
   3   chr3_60911314   Sample    G    A        0      0        2 
   3   chr3_60919046     AAsi    T    C        0      0        2 
   3   chr3_60919046     AKia    T    C        0      0        2 
   3   chr3_60919046     AOna    T    C        0      0        2 
   3   chr3_60919046     ASom    T    C        0      0        2 
   3   chr3_60919046     HCab    T    C        0      0        2 
   3   chr3_60919046     HPrz    T    C        0      0        2 
   3   chr3_60919046     ZBoe    T    C        0      0        2 
   3   chr3_60919046     ZGre    T    C        0      0        2 
   3   chr3_60919046     ZHar    T    C        1      2        2 
   3   chr3_60919046   Sample    T    C        0      0        2 
   3   chr3_60923112     AAsi    C    T        0      0        2 
   3   chr3_60923112     AKia    C    T        0      0        2 
   3   chr3_60923112     AOna    C    T        0      0        2 
   3   chr3_60923112     ASom    C    T        0      0        2 
   3   chr3_60923112     HCab    C    T        1      2        2 
   3   chr3_60923112     HPrz    C    T        1      2        2 
   3   chr3_60923112     ZBoe    C    T        0      0        2 
   3   chr3_60923112     ZGre    C    T        0      0        2 
   3   chr3_60923112     ZHar    C    T        0      0        2 
   3   chr3_60923112   Sample    C    T        0      0        2 
   3   chr3_60923765     AAsi    T    C      0.5      1        2 
   3   chr3_60923765     AKia    T    C        0      0        2 
   3   chr3_60923765     AOna    T    C        0      0        2 
   3   chr3_60923765     ASom    T    C        0      0        2 
   3   chr3_60923765     HCab    T    C        0      0        2 
   3   chr3_60923765     HPrz    T    C        0      0        2 
   3   chr3_60923765     ZBoe    T    C        0      0        2 
   3   chr3_60923765     ZGre    T    C        0      0        2 
   3   chr3_60923765     ZHar    T    C        0      0        2 
   3   chr3_60923765   Sample    T    C        1      2        2 
   3   chr3_60928884     AAsi    C    T        0      0        2 
   3   chr3_60928884     AKia    C    T      0.5      1        2 
   3   chr3_60928884     AOna    C    T        0      0        2 
   3   chr3_60928884     ASom    C    T        0      0        2 
   3   chr3_60928884     HCab    C    T        0      0        2 
   3   chr3_60928884     HPrz    C    T        0      0        2 
   3   chr3_60928884     ZBoe    C    T        0      0        2 
   3   chr3_60928884     ZGre    C    T        0      0        2 
   3   chr3_60928884     ZHar    C    T        0      0        2 
   3   chr3_60928884   Sample    C    T        0      0        2 
   3   chr3_60934829     AAsi    T    C        0      0        2 
   3   chr3_60934829     AKia    T    C        0      0        2 
   3   chr3_60934829     AOna    T    C        1      2        2 
   3   chr3_60934829     ASom    T    C        0      0        2 
   3   chr3_60934829     HCab    T    C        0      0        2 
   3   chr3_60934829     HPrz    T    C        0      0        2 
   3   chr3_60934829     ZBoe    T    C        0      0        2 
   3   chr3_60934829     ZGre    T    C        0      0        2 
   3   chr3_60934829     ZHar    T    C        0      0        2 
   3   chr3_60934829   Sample    T    C        0      0        2 
   3   chr3_60939579     AAsi    G    C        0      0        2 
   3   chr3_60939579     AKia    G    C        0      0        2 
   3   chr3_60939579     AOna    G    C        0      0        2 
   3   chr3_60939579     ASom    G    C        0      0        2 
   3   chr3_60939579     HCab    G    C        0      0        2 
   3   chr3_60939579     HPrz    G    C        0      0        2 
   3   chr3_60939579     ZBoe    G    C        0      0        2 
   3   chr3_60939579     ZGre    G    C      0.5      1        2 
   3   chr3_60939579     ZHar    G    C        0      0        2 
   3   chr3_60939579   Sample    G    C        0      0        2 
   3   chr3_60951124     AAsi    A    C        0      0        2 
   3   chr3_60951124     AKia    A    C        0      0        2 
   3   chr3_60951124     AOna    A    C        0      0        2 
   3   chr3_60951124     ASom    A    C        0      0        2 
   3   chr3_60951124     HCab    A    C        1      2        2 
   3   chr3_60951124     HPrz    A    C        1      2        2 
   3   chr3_60951124     ZBoe    A    C        0      0        2 
   3   chr3_60951124     ZGre    A    C        0      0        2 
   3   chr3_60951124     ZHar    A    C        0      0        2 
   3   chr3_60951124   Sample    A    C        0      0        2 
   3   chr3_60954633     AAsi    A    C        0      0        2 
   3   chr3_60954633     AKia    A    C        0      0        2 
   3   chr3_60954633     AOna    A    C        0      0        2 
   3   chr3_60954633     ASom    A    C        0      0        2 
   3   chr3_60954633     HCab    A    C        0      0        2 
   3   chr3_60954633     HPrz    A    C        0      0        2 
   3   chr3_60954633     ZBoe    A    C        0      0        2 
   3   chr3_60954633     ZGre    A    C        0      0        2 
   3   chr3_60954633     ZHar    A    C        1      2        2 
   3   chr3_60954633   Sample    A    C        0      0        2 
   3   chr3_60955403     AAsi    A    C        1      2        2 
   3   chr3_60955403     AKia    A    C        0      0        2 
   3   chr3_60955403     AOna    A    C        0      0        2 
   3   chr3_60955403     ASom    A    C        1      2        2 
   3   chr3_60955403     HCab    A    C        0      0        2 
   3   chr3_60955403     HPrz    A    C        0      0        2 
   3   chr3_60955403     ZBoe    A    C        0      0        2 
   3   chr3_60955403     ZGre    A    C        0      0        2 
   3   chr3_60955403     ZHar    A    C        0      0        2 
   3   chr3_60955403   Sample    A    C        1      2        2 
   3   chr3_60966298     AAsi    T    C        1      2        2 
   3   chr3_60966298     AKia    T    C        0      0        2 
   3   chr3_60966298     AOna    T    C        0      0        2 
   3   chr3_60966298     ASom    T    C        1      2        2 
   3   chr3_60966298     HCab    T    C        0      0        2 
   3   chr3_60966298     HPrz    T    C        0      0        2 
   3   chr3_60966298     ZBoe    T    C        0      0        2 
   3   chr3_60966298     ZGre    T    C        0      0        2 
   3   chr3_60966298     ZHar    T    C        0      0        2 
   3   chr3_60966298   Sample    T    C        1      2        2 
   3   chr3_60973867     AAsi    A    G        0      0        2 
   3   chr3_60973867     AKia    A    G        0      0        2 
   3   chr3_60973867     AOna    A    G        0      0        2 
   3   chr3_60973867     ASom    A    G        0      0        2 
   3   chr3_60973867     HCab    A    G        0      0        2 
   3   chr3_60973867     HPrz    A    G        0      0        2 
   3   chr3_60973867     ZBoe    A    G        0      0        2 
   3   chr3_60973867     ZGre    A    G        0      0        2 
   3   chr3_60973867     ZHar    A    G        1      2        2 
   3   chr3_60973867   Sample    A    G        0      0        2 
   3   chr3_60976778     AAsi    A    G        0      0        2 
   3   chr3_60976778     AKia    A    G        0      0        2 
   3   chr3_60976778     AOna    A    G        0      0        2 
   3   chr3_60976778     ASom    A    G        0      0        2 
   3   chr3_60976778     HCab    A    G        1      2        2 
   3   chr3_60976778     HPrz    A    G        1      2        2 
   3   chr3_60976778     ZBoe    A    G        0      0        2 
   3   chr3_60976778     ZGre    A    G        0      0        2 
   3   chr3_60976778     ZHar    A    G        0      0        2 
   3   chr3_60976778   Sample    A    G        0      0        2 
   3   chr3_60979301     AAsi    T    C        0      0        2 
   3   chr3_60979301     AKia    T    C        0      0        2 
   3   chr3_60979301     AOna    T    C        0      0        2 
   3   chr3_60979301     ASom    T    C        0      0        2 
   3   chr3_60979301     HCab    T    C        1      2        2 
   3   chr3_60979301     HPrz    T    C        1      2        2 
   3   chr3_60979301     ZBoe    T    C        0      0        2 
   3   chr3_60979301     ZGre    T    C        0      0        2 
   3   chr3_60979301     ZHar    T    C        0      0        2 
   3   chr3_60979301   Sample    T    C        0      0        2 
   3   chr3_60985004     AAsi    C    A        0      0        2 
   3   chr3_60985004     AKia    C    A      0.5      1        2 
   3   chr3_60985004     AOna    C    A        0      0        2 
   3   chr3_60985004     ASom    C    A        0      0        2 
   3   chr3_60985004     HCab    C    A        0      0        2 
   3   chr3_60985004     HPrz    C    A        0      0        2 
   3   chr3_60985004     ZBoe    C    A        0      0        2 
   3   chr3_60985004     ZGre    C    A        0      0        2 
   3   chr3_60985004     ZHar    C    A        0      0        2 
   3   chr3_60985004   Sample    C    A        0      0        2 
   3   chr3_60989073     AAsi    A    G        0      0        2 
   3   chr3_60989073     AKia    A    G        0      0        2 
   3   chr3_60989073     AOna    A    G        0      0        2 
   3   chr3_60989073     ASom    A    G        0      0        2 
   3   chr3_60989073     HCab    A    G        1      2        2 
   3   chr3_60989073     HPrz    A    G        1      2        2 
   3   chr3_60989073     ZBoe    A    G        0      0        2 
   3   chr3_60989073     ZGre    A    G        0      0        2 
   3   chr3_60989073     ZHar    A    G        0      0        2 
   3   chr3_60989073   Sample    A    G        0      0        2 
   3   chr3_60989601     AAsi    A    G        0      0        2 
   3   chr3_60989601     AKia    A    G        0      0        2 
   3   chr3_60989601     AOna    A    G        0      0        2 
   3   chr3_60989601     ASom    A    G        0      0        2 
   3   chr3_60989601     HCab    A    G        0      0        2 
   3   chr3_60989601     HPrz    A    G        0      0        2 
   3   chr3_60989601     ZBoe    A    G        0      0        2 
   3   chr3_60989601     ZGre    A    G      0.5      1        2 
   3   chr3_60989601     ZHar    A    G        0      0        2 
   3   chr3_60989601   Sample    A    G        0      0        2 
   3   chr3_60990625     AAsi    T    C        0      0        2 
   3   chr3_60990625     AKia    T    C        0      0        2 
   3   chr3_60990625     AOna    T    C        0      0        2 
   3   chr3_60990625     ASom    T    C        0      0        2 
   3   chr3_60990625     HCab    T    C        0      0        2 
   3   chr3_60990625     HPrz    T    C      0.5      1        2 
   3   chr3_60990625     ZBoe    T    C        0      0        2 
   3   chr3_60990625     ZGre    T    C        0      0        2 
   3   chr3_60990625     ZHar    T    C        0      0        2 
   3   chr3_60990625   Sample    T    C        0      0        2 
   3   chr3_60998825     AAsi    T    G        0      0        2 
   3   chr3_60998825     AKia    T    G        0      0        2 
   3   chr3_60998825     AOna    T    G        0      0        2 
   3   chr3_60998825     ASom    T    G        0      0        2 
   3   chr3_60998825     HCab    T    G        0      0        2 
   3   chr3_60998825     HPrz    T    G        0      0        2 
   3   chr3_60998825     ZBoe    T    G        1      2        2 
   3   chr3_60998825     ZGre    T    G        0      0        2 
   3   chr3_60998825     ZHar    T    G        0      0        2 
   3   chr3_60998825   Sample    T    G        0      0        2 
   3   chr3_60999864     AAsi    C    T        0      0        2 
   3   chr3_60999864     AKia    C    T        0      0        2 
   3   chr3_60999864     AOna    C    T        0      0        2 
   3   chr3_60999864     ASom    C    T        0      0        2 
   3   chr3_60999864     HCab    C    T        0      0        2 
   3   chr3_60999864     HPrz    C    T        0      0        2 
   3   chr3_60999864     ZBoe    C    T      0.5      1        2 
   3   chr3_60999864     ZGre    C    T        0      0        2 
   3   chr3_60999864     ZHar    C    T        0      0        2 
   3   chr3_60999864   Sample    C    T        0      0        2 
   3   chr3_61006013     AAsi    A    G        0      0        2 
   3   chr3_61006013     AKia    A    G        0      0        2 
   3   chr3_61006013     AOna    A    G        0      0        2 
   3   chr3_61006013     ASom    A    G        0      0        2 
   3   chr3_61006013     HCab    A    G        1      2        2 
   3   chr3_61006013     HPrz    A    G        1      2        2 
   3   chr3_61006013     ZBoe    A    G        0      0        2 
   3   chr3_61006013     ZGre    A    G        0      0        2 
   3   chr3_61006013     ZHar    A    G        0      0        2 
   3   chr3_61006013   Sample    A    G        0      0        2 
   3   chr3_61008194     AAsi    A    C        0      0        2 
   3   chr3_61008194     AKia    A    C        0      0        2 
   3   chr3_61008194     AOna    A    C        0      0        2 
   3   chr3_61008194     ASom    A    C        0      0        2 
   3   chr3_61008194     HCab    A    C      0.5      1        2 
   3   chr3_61008194     HPrz    A    C        0      0        2 
   3   chr3_61008194     ZBoe    A    C        0      0        2 
   3   chr3_61008194     ZGre    A    C        0      0        2 
   3   chr3_61008194     ZHar    A    C        0      0        2 
   3   chr3_61008194   Sample    A    C        0      0        2 
   3   chr3_61011019     AAsi    C    T        1      2        2 
   3   chr3_61011019     AKia    C    T        0      0        2 
   3   chr3_61011019     AOna    C    T        0      0        2 
   3   chr3_61011019     ASom    C    T        1      2        2 
   3   chr3_61011019     HCab    C    T        0      0        2 
   3   chr3_61011019     HPrz    C    T        0      0        2 
   3   chr3_61011019     ZBoe    C    T        0      0        2 
   3   chr3_61011019     ZGre    C    T        0      0        2 
   3   chr3_61011019     ZHar    C    T        0      0        2 
   3   chr3_61011019   Sample    C    T        1      2        2 
   3   chr3_61023710     AAsi    G    A        0      0        2 
   3   chr3_61023710     AKia    G    A        0      0        2 
   3   chr3_61023710     AOna    G    A        0      0        2 
   3   chr3_61023710     ASom    G    A        0      0        2 
   3   chr3_61023710     HCab    G    A        1      2        2 
   3   chr3_61023710     HPrz    G    A        1      2        2 
   3   chr3_61023710     ZBoe    G    A        0      0        2 
   3   chr3_61023710     ZGre    G    A        0      0        2 
   3   chr3_61023710     ZHar    G    A        0      0        2 
   3   chr3_61023710   Sample    G    A        0      0        2 
   3   chr3_61024018     AAsi    A    G      0.5      1        2 
   3   chr3_61024018     AKia    A    G        0      0        2 
   3   chr3_61024018     AOna    A    G        0      0        2 
   3   chr3_61024018     ASom    A    G        0      0        2 
   3   chr3_61024018     HCab    A    G        0      0        2 
   3   chr3_61024018     HPrz    A    G        0      0        2 
   3   chr3_61024018     ZBoe    A    G        0      0        2 
   3   chr3_61024018     ZGre    A    G        0      0        2 
   3   chr3_61024018     ZHar    A    G        0      0        2 
   3   chr3_61024018   Sample    A    G        0      0        2 
   3   chr3_61037616     AAsi    G    T        0      0        2 
   3   chr3_61037616     AKia    G    T        0      0        2 
   3   chr3_61037616     AOna    G    T        0      0        2 
   3   chr3_61037616     ASom    G    T        0      0        2 
   3   chr3_61037616     HCab    G    T        0      0        2 
   3   chr3_61037616     HPrz    G    T        0      0        2 
   3   chr3_61037616     ZBoe    G    T      0.5      1        2 
   3   chr3_61037616     ZGre    G    T        0      0        2 
   3   chr3_61037616     ZHar    G    T        0      0        2 
   3   chr3_61037616   Sample    G    T        0      0        2 
   3   chr3_61049711     AAsi    G    T        0      0        2 
   3   chr3_61049711     AKia    G    T        0      0        2 
   3   chr3_61049711     AOna    G    T        0      0        2 
   3   chr3_61049711     ASom    G    T        0      0        2 
   3   chr3_61049711     HCab    G    T        0      0        2 
   3   chr3_61049711     HPrz    G    T        0      0        2 
   3   chr3_61049711     ZBoe    G    T        0      0        2 
   3   chr3_61049711     ZGre    G    T        0      0        2 
   3   chr3_61049711     ZHar    G    T      0.5      1        2 
   3   chr3_61049711   Sample    G    T        0      0        2 
   3   chr3_61055498     AAsi    A    T        0      0        2 
   3   chr3_61055498     AKia    A    T        0      0        2 
   3   chr3_61055498     AOna    A    T        0      0        2 
   3   chr3_61055498     ASom    A    T        0      0        2 
   3   chr3_61055498     HCab    A    T        1      2        2 
   3   chr3_61055498     HPrz    A    T        1      2        2 
   3   chr3_61055498     ZBoe    A    T        0      0        2 
   3   chr3_61055498     ZGre    A    T        0      0        2 
   3   chr3_61055498     ZHar    A    T        0      0        2 
   3   chr3_61055498   Sample    A    T        0      0        2 
   3   chr3_61068562     AAsi    G    A        0      0        2 
   3   chr3_61068562     AKia    G    A        0      0        2 
   3   chr3_61068562     AOna    G    A        0      0        2 
   3   chr3_61068562     ASom    G    A        0      0        2 
   3   chr3_61068562     HCab    G    A        1      2        2 
   3   chr3_61068562     HPrz    G    A        1      2        2 
   3   chr3_61068562     ZBoe    G    A        0      0        2 
   3   chr3_61068562     ZGre    G    A        0      0        2 
   3   chr3_61068562     ZHar    G    A        0      0        2 
   3   chr3_61068562   Sample    G    A        0      0        2 
   3   chr3_61071440     AAsi    C    G        0      0        2 
   3   chr3_61071440     AKia    C    G        0      0        2 
   3   chr3_61071440     AOna    C    G      0.5      1        2 
   3   chr3_61071440     ASom    C    G        0      0        2 
   3   chr3_61071440     HCab    C    G        0      0        2 
   3   chr3_61071440     HPrz    C    G        0      0        2 
   3   chr3_61071440     ZBoe    C    G        0      0        2 
   3   chr3_61071440     ZGre    C    G        0      0        2 
   3   chr3_61071440     ZHar    C    G        0      0        2 
   3   chr3_61071440   Sample    C    G        0      0        2 
   3   chr3_61071809     AAsi    T    C        0      0        2 
   3   chr3_61071809     AKia    T    C        0      0        2 
   3   chr3_61071809     AOna    T    C        0      0        2 
   3   chr3_61071809     ASom    T    C        0      0        2 
   3   chr3_61071809     HCab    T    C      0.5      1        2 
   3   chr3_61071809     HPrz    T    C        0      0        2 
   3   chr3_61071809     ZBoe    T    C        0      0        2 
   3   chr3_61071809     ZGre    T    C        0      0        2 
   3   chr3_61071809     ZHar    T    C        0      0        2 
   3   chr3_61071809   Sample    T    C        0      0        2 
   3   chr3_61073971     AAsi    G    C        0      0        2 
   3   chr3_61073971     AKia    G    C        0      0        2 
   3   chr3_61073971     AOna    G    C        1      2        2 
   3   chr3_61073971     ASom    G    C        0      0        2 
   3   chr3_61073971     HCab    G    C        0      0        2 
   3   chr3_61073971     HPrz    G    C        0      0        2 
   3   chr3_61073971     ZBoe    G    C        0      0        2 
   3   chr3_61073971     ZGre    G    C        0      0        2 
   3   chr3_61073971     ZHar    G    C        0      0        2 
   3   chr3_61073971   Sample    G    C        0      0        2 
   3   chr3_61075242     AAsi    G    A        0      0        2 
   3   chr3_61075242     AKia    G    A        0      0        2 
   3   chr3_61075242     AOna    G    A        0      0        2 
   3   chr3_61075242     ASom    G    A        0      0        2 
   3   chr3_61075242     HCab    G    A      0.5      1        2 
   3   chr3_61075242     HPrz    G    A        0      0        2 
   3   chr3_61075242     ZBoe    G    A        0      0        2 
   3   chr3_61075242     ZGre    G    A        0      0        2 
   3   chr3_61075242     ZHar    G    A        0      0        2 
   3   chr3_61075242   Sample    G    A        0      0        2 
   3   chr3_61077349     AAsi    A    G        0      0        2 
   3   chr3_61077349     AKia    A    G        0      0        2 
   3   chr3_61077349     AOna    A    G      0.5      1        2 
   3   chr3_61077349     ASom    A    G        0      0        2 
   3   chr3_61077349     HCab    A    G        0      0        2 
   3   chr3_61077349     HPrz    A    G        0      0        2 
   3   chr3_61077349     ZBoe    A    G        0      0        2 
   3   chr3_61077349     ZGre    A    G        0      0        2 
   3   chr3_61077349     ZHar    A    G        0      0        2 
   3   chr3_61077349   Sample    A    G        0      0        2 
   3   chr3_61079504     AAsi    T    C        0      0        2 
   3   chr3_61079504     AKia    T    C        0      0        2 
   3   chr3_61079504     AOna    T    C        0      0        2 
   3   chr3_61079504     ASom    T    C        0      0        2 
   3   chr3_61079504     HCab    T    C        1      2        2 
   3   chr3_61079504     HPrz    T    C        1      2        2 
   3   chr3_61079504     ZBoe    T    C        0      0        2 
   3   chr3_61079504     ZGre    T    C        0      0        2 
   3   chr3_61079504     ZHar    T    C        0      0        2 
   3   chr3_61079504   Sample    T    C        0      0        2 
   3   chr3_61093071     AAsi    C    T        0      0        2 
   3   chr3_61093071     AKia    C    T        1      2        2 
   3   chr3_61093071     AOna    C    T        0      0        2 
   3   chr3_61093071     ASom    C    T        0      0        2 
   3   chr3_61093071     HCab    C    T        0      0        2 
   3   chr3_61093071     HPrz    C    T        0      0        2 
   3   chr3_61093071     ZBoe    C    T        0      0        2 
   3   chr3_61093071     ZGre    C    T        0      0        2 
   3   chr3_61093071     ZHar    C    T        0      0        2 
   3   chr3_61093071   Sample    C    T        0      0        2 
   3   chr3_61098810     AAsi    T    A        0      0        2 
   3   chr3_61098810     AKia    T    A        0      0        2 
   3   chr3_61098810     AOna    T    A        0      0        2 
   3   chr3_61098810     ASom    T    A        0      0        2 
   3   chr3_61098810     HCab    T    A        1      2        2 
   3   chr3_61098810     HPrz    T    A        1      2        2 
   3   chr3_61098810     ZBoe    T    A        0      0        2 
   3   chr3_61098810     ZGre    T    A        0      0        2 
   3   chr3_61098810     ZHar    T    A        0      0        2 
   3   chr3_61098810   Sample    T    A        0      0        2 
   3   chr3_61100247     AAsi    A    G        0      0        2 
   3   chr3_61100247     AKia    A    G        0      0        2 
   3   chr3_61100247     AOna    A    G        0      0        2 
   3   chr3_61100247     ASom    A    G        0      0        2 
   3   chr3_61100247     HCab    A    G        0      0        2 
   3   chr3_61100247     HPrz    A    G        0      0        2 
   3   chr3_61100247     ZBoe    A    G        0      0        2 
   3   chr3_61100247     ZGre    A    G      0.5      1        2 
   3   chr3_61100247     ZHar    A    G        0      0        2 
   3   chr3_61100247   Sample    A    G        0      0        2 
   3   chr3_61101166     AAsi    G    A        0      0        2 
   3   chr3_61101166     AKia    G    A        0      0        2 
   3   chr3_61101166     AOna    G    A        0      0        2 
   3   chr3_61101166     ASom    G    A        0      0        2 
   3   chr3_61101166     HCab    G    A        1      2        2 
   3   chr3_61101166     HPrz    G    A        1      2        2 
   3   chr3_61101166     ZBoe    G    A        0      0        2 
   3   chr3_61101166     ZGre    G    A        0      0        2 
   3   chr3_61101166     ZHar    G    A        0      0        2 
   3   chr3_61101166   Sample    G    A        0      0        2 
   3   chr3_61108950     AAsi    G    A        0      0        2 
   3   chr3_61108950     AKia    G    A        0      0        2 
   3   chr3_61108950     AOna    G    A        0      0        2 
   3   chr3_61108950     ASom    G    A        0      0        2 
   3   chr3_61108950     HCab    G    A        1      2        2 
   3   chr3_61108950     HPrz    G    A        1      2        2 
   3   chr3_61108950     ZBoe    G    A        0      0        2 
   3   chr3_61108950     ZGre    G    A        0      0        2 
   3   chr3_61108950     ZHar    G    A        0      0        2 
   3   chr3_61108950   Sample    G    A        0      0        2 
   3   chr3_61116633     AAsi    C    T        0      0        2 
   3   chr3_61116633     AKia    C    T        0      0        2 
   3   chr3_61116633     AOna    C    T        0      0        2 
   3   chr3_61116633     ASom    C    T        0      0        2 
   3   chr3_61116633     HCab    C    T      0.5      1        2 
   3   chr3_61116633     HPrz    C    T        0      0        2 
   3   chr3_61116633     ZBoe    C    T        0      0        2 
   3   chr3_61116633     ZGre    C    T        0      0        2 
   3   chr3_61116633     ZHar    C    T        0      0        2 
   3   chr3_61116633   Sample    C    T        0      0        2 
   3   chr3_61119375     AAsi    G    T        0      0        2 
   3   chr3_61119375     AKia    G    T        0      0        2 
   3   chr3_61119375     AOna    G    T        0      0        2 
   3   chr3_61119375     ASom    G    T        0      0        2 
   3   chr3_61119375     HCab    G    T        0      0        2 
   3   chr3_61119375     HPrz    G    T        0      0        2 
   3   chr3_61119375     ZBoe    G    T        0      0        2 
   3   chr3_61119375     ZGre    G    T      0.5      1        2 
   3   chr3_61119375     ZHar    G    T        0      0        2 
   3   chr3_61119375   Sample    G    T        0      0        2 
   3   chr3_61120960     AAsi    A    G        0      0        2 
   3   chr3_61120960     AKia    A    G        0      0        2 
   3   chr3_61120960     AOna    A    G        0      0        2 
   3   chr3_61120960     ASom    A    G        0      0        2 
   3   chr3_61120960     HCab    A    G        1      2        2 
   3   chr3_61120960     HPrz    A    G        1      2        2 
   3   chr3_61120960     ZBoe    A    G        0      0        2 
   3   chr3_61120960     ZGre    A    G        0      0        2 
   3   chr3_61120960     ZHar    A    G        0      0        2 
   3   chr3_61120960   Sample    A    G        0      0        2 
   3   chr3_61123714     AAsi    A    G        0      0        2 
   3   chr3_61123714     AKia    A    G        0      0        2 
   3   chr3_61123714     AOna    A    G        0      0        2 
   3   chr3_61123714     ASom    A    G        0      0        2 
   3   chr3_61123714     HCab    A    G        0      0        2 
   3   chr3_61123714     HPrz    A    G        0      0        2 
   3   chr3_61123714     ZBoe    A    G        1      2        2 
   3   chr3_61123714     ZGre    A    G      0.5      1        2 
   3   chr3_61123714     ZHar    A    G        1      2        2 
   3   chr3_61123714   Sample    A    G        0      0        2 
   3   chr3_61127305     AAsi    A    G        0      0        2 
   3   chr3_61127305     AKia    A    G        0      0        2 
   3   chr3_61127305     AOna    A    G      0.5      1        2 
   3   chr3_61127305     ASom    A    G        0      0        2 
   3   chr3_61127305     HCab    A    G        0      0        2 
   3   chr3_61127305     HPrz    A    G        0      0        2 
   3   chr3_61127305     ZBoe    A    G        0      0        2 
   3   chr3_61127305     ZGre    A    G        0      0        2 
   3   chr3_61127305     ZHar    A    G        0      0        2 
   3   chr3_61127305   Sample    A    G        0      0        2 
   3   chr3_61128518     AAsi    C    G        0      0        2 
   3   chr3_61128518     AKia    C    G        0      0        2 
   3   chr3_61128518     AOna    C    G        0      0        2 
   3   chr3_61128518     ASom    C    G        0      0        2 
   3   chr3_61128518     HCab    C    G        0      0        2 
   3   chr3_61128518     HPrz    C    G        0      0        2 
   3   chr3_61128518     ZBoe    C    G        0      0        2 
   3   chr3_61128518     ZGre    C    G      0.5      1        2 
   3   chr3_61128518     ZHar    C    G        0      0        2 
   3   chr3_61128518   Sample    C    G        0      0        2 
   3   chr3_61139324     AAsi    C    A        0      0        2 
   3   chr3_61139324     AKia    C    A        0      0        2 
   3   chr3_61139324     AOna    C    A        0      0        2 
   3   chr3_61139324     ASom    C    A        0      0        2 
   3   chr3_61139324     HCab    C    A        0      0        2 
   3   chr3_61139324     HPrz    C    A        0      0        2 
   3   chr3_61139324     ZBoe    C    A      0.5      1        2 
   3   chr3_61139324     ZGre    C    A        0      0        2 
   3   chr3_61139324     ZHar    C    A        0      0        2 
   3   chr3_61139324   Sample    C    A        0      0        2 
   3   chr3_61140651     AAsi    C    A        0      0        2 
   3   chr3_61140651     AKia    C    A        0      0        2 
   3   chr3_61140651     AOna    C    A        0      0        2 
   3   chr3_61140651     ASom    C    A        0      0        2 
   3   chr3_61140651     HCab    C    A        0      0        2 
   3   chr3_61140651     HPrz    C    A        0      0        2 
   3   chr3_61140651     ZBoe    C    A      0.5      1        2 
   3   chr3_61140651     ZGre    C    A        0      0        2 
   3   chr3_61140651     ZHar    C    A        0      0        2 
   3   chr3_61140651   Sample    C    A        0      0        2 
   3   chr3_61141011     AAsi    T    C        0      0        2 
   3   chr3_61141011     AKia    T    C        0      0        2 
   3   chr3_61141011     AOna    T    C        0      0        2 
   3   chr3_61141011     ASom    T    C        0      0        2 
   3   chr3_61141011     HCab    T    C        1      2        2 
   3   chr3_61141011     HPrz    T    C        1      2        2 
   3   chr3_61141011     ZBoe    T    C        0      0        2 
   3   chr3_61141011     ZGre    T    C        0      0        2 
   3   chr3_61141011     ZHar    T    C        0      0        2 
   3   chr3_61141011   Sample    T    C        1      2        2 
   3   chr3_61144465     AAsi    A    G        0      0        2 
   3   chr3_61144465     AKia    A    G        0      0        2 
   3   chr3_61144465     AOna    A    G        0      0        2 
   3   chr3_61144465     ASom    A    G        0      0        2 
   3   chr3_61144465     HCab    A    G        0      0        2 
   3   chr3_61144465     HPrz    A    G        0      0        2 
   3   chr3_61144465     ZBoe    A    G        1      2        2 
   3   chr3_61144465     ZGre    A    G        0      0        2 
   3   chr3_61144465     ZHar    A    G        0      0        2 
   3   chr3_61144465   Sample    A    G        0      0        2 
   3   chr3_61146360     AAsi    A    G        0      0        2 
   3   chr3_61146360     AKia    A    G      0.5      1        2 
   3   chr3_61146360     AOna    A    G        0      0        2 
   3   chr3_61146360     ASom    A    G        0      0        2 
   3   chr3_61146360     HCab    A    G        0      0        2 
   3   chr3_61146360     HPrz    A    G        0      0        2 
   3   chr3_61146360     ZBoe    A    G        0      0        2 
   3   chr3_61146360     ZGre    A    G        0      0        2 
   3   chr3_61146360     ZHar    A    G        0      0        2 
   3   chr3_61146360   Sample    A    G        0      0        2 
   3   chr3_61162782     AAsi    C    T        0      0        2 
   3   chr3_61162782     AKia    C    T        0      0        2 
   3   chr3_61162782     AOna    C    T        0      0        2 
   3   chr3_61162782     ASom    C    T        0      0        2 
   3   chr3_61162782     HCab    C    T        1      2        2 
   3   chr3_61162782     HPrz    C    T        1      2        2 
   3   chr3_61162782     ZBoe    C    T        0      0        2 
   3   chr3_61162782     ZGre    C    T        0      0        2 
   3   chr3_61162782     ZHar    C    T        0      0        2 
   3   chr3_61162782   Sample    C    T        0      0        2 
   3   chr3_61165447     AAsi    T    C        0      0        2 
   3   chr3_61165447     AKia    T    C        0      0        2 
   3   chr3_61165447     AOna    T    C        0      0        2 
   3   chr3_61165447     ASom    T    C        0      0        2 
   3   chr3_61165447     HCab    T    C        0      0        2 
   3   chr3_61165447     HPrz    T    C        0      0        2 
   3   chr3_61165447     ZBoe    T    C        0      0        2 
   3   chr3_61165447     ZGre    T    C      0.5      1        2 
   3   chr3_61165447     ZHar    T    C        0      0        2 
   3   chr3_61165447   Sample    T    C        0      0        2 
   3   chr3_61166496     AAsi    A    G        0      0        2 
   3   chr3_61166496     AKia    A    G      0.5      1        2 
   3   chr3_61166496     AOna    A    G        0      0        2 
   3   chr3_61166496     ASom    A    G        0      0        2 
   3   chr3_61166496     HCab    A    G        0      0        2 
   3   chr3_61166496     HPrz    A    G        0      0        2 
   3   chr3_61166496     ZBoe    A    G        0      0        2 
   3   chr3_61166496     ZGre    A    G        0      0        2 
   3   chr3_61166496     ZHar    A    G        0      0        2 
   3   chr3_61166496   Sample    A    G        0      0        2 
   3   chr3_61181379     AAsi    A    C        0      0        2 
   3   chr3_61181379     AKia    A    C      0.5      1        2 
   3   chr3_61181379     AOna    A    C        0      0        2 
   3   chr3_61181379     ASom    A    C        0      0        2 
   3   chr3_61181379     HCab    A    C        0      0        2 
   3   chr3_61181379     HPrz    A    C        0      0        2 
   3   chr3_61181379     ZBoe    A    C        0      0        2 
   3   chr3_61181379     ZGre    A    C        0      0        2 
   3   chr3_61181379     ZHar    A    C        0      0        2 
   3   chr3_61181379   Sample    A    C        0      0        2 
   3   chr3_61193350     AAsi    T    C        0      0        2 
   3   chr3_61193350     AKia    T    C        1      2        2 
   3   chr3_61193350     AOna    T    C        0      0        2 
   3   chr3_61193350     ASom    T    C        0      0        2 
   3   chr3_61193350     HCab    T    C        0      0        2 
   3   chr3_61193350     HPrz    T    C        0      0        2 
   3   chr3_61193350     ZBoe    T    C        0      0        2 
   3   chr3_61193350     ZGre    T    C        0      0        2 
   3   chr3_61193350     ZHar    T    C        0      0        2 
   3   chr3_61193350   Sample    T    C        0      0        2 
   3   chr3_61193925     AAsi    G    A        0      0        2 
   3   chr3_61193925     AKia    G    A        0      0        2 
   3   chr3_61193925     AOna    G    A        1      2        2 
   3   chr3_61193925     ASom    G    A        0      0        2 
   3   chr3_61193925     HCab    G    A        0      0        2 
   3   chr3_61193925     HPrz    G    A        0      0        2 
   3   chr3_61193925     ZBoe    G    A        0      0        2 
   3   chr3_61193925     ZGre    G    A        0      0        2 
   3   chr3_61193925     ZHar    G    A        0      0        2 
   3   chr3_61193925   Sample    G    A        0      0        2 
   3   chr3_61211721     AAsi    C    T        0      0        2 
   3   chr3_61211721     AKia    C    T        1      2        2 
   3   chr3_61211721     AOna    C    T        0      0        2 
   3   chr3_61211721     ASom    C    T        0      0        2 
   3   chr3_61211721     HCab    C    T        0      0        2 
   3   chr3_61211721     HPrz    C    T        0      0        2 
   3   chr3_61211721     ZBoe    C    T        0      0        2 
   3   chr3_61211721     ZGre    C    T        0      0        2 
   3   chr3_61211721     ZHar    C    T        0      0        2 
   3   chr3_61211721   Sample    C    T        0      0        2 
   3   chr3_61214839     AAsi    T    C      0.5      1        2 
   3   chr3_61214839     AKia    T    C        0      0        2 
   3   chr3_61214839     AOna    T    C        0      0        2 
   3   chr3_61214839     ASom    T    C        1      2        2 
   3   chr3_61214839     HCab    T    C        0      0        2 
   3   chr3_61214839     HPrz    T    C        0      0        2 
   3   chr3_61214839     ZBoe    T    C        0      0        2 
   3   chr3_61214839     ZGre    T    C        0      0        2 
   3   chr3_61214839     ZHar    T    C        0      0        2 
   3   chr3_61214839   Sample    T    C        1      2        2 
   3   chr3_61223696     AAsi    G    A        0      0        2 
   3   chr3_61223696     AKia    G    A        0      0        2 
   3   chr3_61223696     AOna    G    A        0      0        2 
   3   chr3_61223696     ASom    G    A        0      0        2 
   3   chr3_61223696     HCab    G    A        0      0        2 
   3   chr3_61223696     HPrz    G    A        0      0        2 
   3   chr3_61223696     ZBoe    G    A        0      0        2 
   3   chr3_61223696     ZGre    G    A        1      2        2 
   3   chr3_61223696     ZHar    G    A        0      0        2 
   3   chr3_61223696   Sample    G    A        0      0        2 
   3   chr3_61226714     AAsi    T    C      0.5      1        2 
   3   chr3_61226714     AKia    T    C        0      0        2 
   3   chr3_61226714     AOna    T    C        0      0        2 
   3   chr3_61226714     ASom    T    C        0      0        2 
   3   chr3_61226714     HCab    T    C        0      0        2 
   3   chr3_61226714     HPrz    T    C        0      0        2 
   3   chr3_61226714     ZBoe    T    C        0      0        2 
   3   chr3_61226714     ZGre    T    C        0      0        2 
   3   chr3_61226714     ZHar    T    C        0      0        2 
   3   chr3_61226714   Sample    T    C        0      0        2 
   3   chr3_61230671     AAsi    G    T        0      0        2 
   3   chr3_61230671     AKia    G    T        1      2        2 
   3   chr3_61230671     AOna    G    T        1      2        2 
   3   chr3_61230671     ASom    G    T        0      0        2 
   3   chr3_61230671     HCab    G    T        0      0        2 
   3   chr3_61230671     HPrz    G    T        0      0        2 
   3   chr3_61230671     ZBoe    G    T        0      0        2 
   3   chr3_61230671     ZGre    G    T        0      0        2 
   3   chr3_61230671     ZHar    G    T        0      0        2 
   3   chr3_61230671   Sample    G    T        0      0        2 
   3   chr3_61241208     AAsi    C    T        0      0        2 
   3   chr3_61241208     AKia    C    T        0      0        2 
   3   chr3_61241208     AOna    C    T        0      0        2 
   3   chr3_61241208     ASom    C    T        0      0        2 
   3   chr3_61241208     HCab    C    T        0      0        2 
   3   chr3_61241208     HPrz    C    T        0      0        2 
   3   chr3_61241208     ZBoe    C    T        0      0        2 
   3   chr3_61241208     ZGre    C    T      0.5      1        2 
   3   chr3_61241208     ZHar    C    T        0      0        2 
   3   chr3_61241208   Sample    C    T        0      0        2 
   3   chr3_61242814     AAsi    G    A        1      2        2 
   3   chr3_61242814     AKia    G    A        0      0        2 
   3   chr3_61242814     AOna    G    A        0      0        2 
   3   chr3_61242814     ASom    G    A        1      2        2 
   3   chr3_61242814     HCab    G    A        0      0        2 
   3   chr3_61242814     HPrz    G    A        0      0        2 
   3   chr3_61242814     ZBoe    G    A        0      0        2 
   3   chr3_61242814     ZGre    G    A        0      0        2 
   3   chr3_61242814     ZHar    G    A        0      0        2 
   3   chr3_61242814   Sample    G    A        1      2        2 
   3   chr3_61246704     AAsi    T    A        0      0        2 
   3   chr3_61246704     AKia    T    A        0      0        2 
   3   chr3_61246704     AOna    T    A      0.5      1        2 
   3   chr3_61246704     ASom    T    A        0      0        2 
   3   chr3_61246704     HCab    T    A        0      0        2 
   3   chr3_61246704     HPrz    T    A        0      0        2 
   3   chr3_61246704     ZBoe    T    A        0      0        2 
   3   chr3_61246704     ZGre    T    A        0      0        2 
   3   chr3_61246704     ZHar    T    A        0      0        2 
   3   chr3_61246704   Sample    T    A        0      0        2 
   3   chr3_61249083     AAsi    A    G        1      2        2 
   3   chr3_61249083     AKia    A    G        0      0        2 
   3   chr3_61249083     AOna    A    G        0      0        2 
   3   chr3_61249083     ASom    A    G        1      2        2 
   3   chr3_61249083     HCab    A    G        0      0        2 
   3   chr3_61249083     HPrz    A    G        0      0        2 
   3   chr3_61249083     ZBoe    A    G        0      0        2 
   3   chr3_61249083     ZGre    A    G        0      0        2 
   3   chr3_61249083     ZHar    A    G        0      0        2 
   3   chr3_61249083   Sample    A    G        1      2        2 
   3   chr3_61252302     AAsi    A    G        0      0        2 
   3   chr3_61252302     AKia    A    G        1      2        2 
   3   chr3_61252302     AOna    A    G        0      0        2 
   3   chr3_61252302     ASom    A    G        0      0        2 
   3   chr3_61252302     HCab    A    G        0      0        2 
   3   chr3_61252302     HPrz    A    G        0      0        2 
   3   chr3_61252302     ZBoe    A    G        0      0        2 
   3   chr3_61252302     ZGre    A    G        0      0        2 
   3   chr3_61252302     ZHar    A    G        0      0        2 
   3   chr3_61252302   Sample    A    G        0      0        2 
   3   chr3_61252325     AAsi    A    G        0      0        2 
   3   chr3_61252325     AKia    A    G        0      0        2 
   3   chr3_61252325     AOna    A    G        0      0        2 
   3   chr3_61252325     ASom    A    G        0      0        2 
   3   chr3_61252325     HCab    A    G        0      0        2 
   3   chr3_61252325     HPrz    A    G        0      0        2 
   3   chr3_61252325     ZBoe    A    G      0.5      1        2 
   3   chr3_61252325     ZGre    A    G        0      0        2 
   3   chr3_61252325     ZHar    A    G        0      0        2 
   3   chr3_61252325   Sample    A    G        0      0        2 
   3   chr3_61252517     AAsi    T    A        0      0        2 
   3   chr3_61252517     AKia    T    A        0      0        2 
   3   chr3_61252517     AOna    T    A        0      0        2 
   3   chr3_61252517     ASom    T    A        0      0        2 
   3   chr3_61252517     HCab    T    A        1      2        2 
   3   chr3_61252517     HPrz    T    A        1      2        2 
   3   chr3_61252517     ZBoe    T    A        0      0        2 
   3   chr3_61252517     ZGre    T    A        0      0        2 
   3   chr3_61252517     ZHar    T    A        0      0        2 
   3   chr3_61252517   Sample    T    A        0      0        2 
   3   chr3_61253478     AAsi    G    A        1      2        2 
   3   chr3_61253478     AKia    G    A        1      2        2 
   3   chr3_61253478     AOna    G    A        1      2        2 
   3   chr3_61253478     ASom    G    A        1      2        2 
   3   chr3_61253478     HCab    G    A        0      0        2 
   3   chr3_61253478     HPrz    G    A        0      0        2 
   3   chr3_61253478     ZBoe    G    A        0      0        2 
   3   chr3_61253478     ZGre    G    A        0      0        2 
   3   chr3_61253478     ZHar    G    A        0      0        2 
   3   chr3_61253478   Sample    G    A        1      2        2 
   3   chr3_61259380     AAsi    G    A        0      0        2 
   3   chr3_61259380     AKia    G    A        0      0        2 
   3   chr3_61259380     AOna    G    A        0      0        2 
   3   chr3_61259380     ASom    G    A        0      0        2 
   3   chr3_61259380     HCab    G    A      0.5      1        2 
   3   chr3_61259380     HPrz    G    A        0      0        2 
   3   chr3_61259380     ZBoe    G    A        0      0        2 
   3   chr3_61259380     ZGre    G    A        0      0        2 
   3   chr3_61259380     ZHar    G    A        0      0        2 
   3   chr3_61259380   Sample    G    A        0      0        2 
   3   chr3_61266829     AAsi    G    A        0      0        2 
   3   chr3_61266829     AKia    G    A        0      0        2 
   3   chr3_61266829     AOna    G    A        0      0        2 
   3   chr3_61266829     ASom    G    A        0      0        2 
   3   chr3_61266829     HCab    G    A        1      2        2 
   3   chr3_61266829     HPrz    G    A        1      2        2 
   3   chr3_61266829     ZBoe    G    A        1      2        2 
   3   chr3_61266829     ZGre    G    A        1      2        2 
   3   chr3_61266829     ZHar    G    A        0      0        2 
   3   chr3_61266829   Sample    G    A        0      0        2 
   3   chr3_61276695     AAsi    G    A        0      0        2 
   3   chr3_61276695     AKia    G    A        0      0        2 
   3   chr3_61276695     AOna    G    A        0      0        2 
   3   chr3_61276695     ASom    G    A        0      0        2 
   3   chr3_61276695     HCab    G    A        0      0        2 
   3   chr3_61276695     HPrz    G    A        0      0        2 
   3   chr3_61276695     ZBoe    G    A        1      2        2 
   3   chr3_61276695     ZGre    G    A        1      2        2 
   3   chr3_61276695     ZHar    G    A        0      0        2 
   3   chr3_61276695   Sample    G    A        0      0        2 
   3   chr3_61278957     AAsi    A    G        0      0        2 
   3   chr3_61278957     AKia    A    G        1      2        2 
   3   chr3_61278957     AOna    A    G        0      0        2 
   3   chr3_61278957     ASom    A    G        0      0        2 
   3   chr3_61278957     HCab    A    G        0      0        2 
   3   chr3_61278957     HPrz    A    G        0      0        2 
   3   chr3_61278957     ZBoe    A    G        0      0        2 
   3   chr3_61278957     ZGre    A    G        0      0        2 
   3   chr3_61278957     ZHar    A    G        0      0        2 
   3   chr3_61278957   Sample    A    G        0      0        2 
   3   chr3_61285504     AAsi    G    A        0      0        2 
   3   chr3_61285504     AKia    G    A        0      0        2 
   3   chr3_61285504     AOna    G    A        0      0        2 
   3   chr3_61285504     ASom    G    A        0      0        2 
   3   chr3_61285504     HCab    G    A        1      2        2 
   3   chr3_61285504     HPrz    G    A        1      2        2 
   3   chr3_61285504     ZBoe    G    A        0      0        2 
   3   chr3_61285504     ZGre    G    A        0      0        2 
   3   chr3_61285504     ZHar    G    A        0      0        2 
   3   chr3_61285504   Sample    G    A        0      0        2 
   3   chr3_61290312     AAsi    A    T        0      0        2 
   3   chr3_61290312     AKia    A    T        0      0        2 
   3   chr3_61290312     AOna    A    T        0      0        2 
   3   chr3_61290312     ASom    A    T        0      0        2 
   3   chr3_61290312     HCab    A    T        0      0        2 
   3   chr3_61290312     HPrz    A    T        0      0        2 
   3   chr3_61290312     ZBoe    A    T        0      0        2 
   3   chr3_61290312     ZGre    A    T        0      0        2 
   3   chr3_61290312     ZHar    A    T      0.5      1        2 
   3   chr3_61290312   Sample    A    T        0      0        2 
   3   chr3_61291996     AAsi    C    T        0      0        2 
   3   chr3_61291996     AKia    C    T        0      0        2 
   3   chr3_61291996     AOna    C    T        0      0        2 
   3   chr3_61291996     ASom    C    T        0      0        2 
   3   chr3_61291996     HCab    C    T      0.5      1        2 
   3   chr3_61291996     HPrz    C    T        0      0        2 
   3   chr3_61291996     ZBoe    C    T        0      0        2 
   3   chr3_61291996     ZGre    C    T        0      0        2 
   3   chr3_61291996     ZHar    C    T        0      0        2 
   3   chr3_61291996   Sample    C    T        0      0        2 
   3   chr3_61292286     AAsi    A    C        0      0        2 
   3   chr3_61292286     AKia    A    C        1      2        2 
   3   chr3_61292286     AOna    A    C        0      0        2 
   3   chr3_61292286     ASom    A    C        0      0        2 
   3   chr3_61292286     HCab    A    C        0      0        2 
   3   chr3_61292286     HPrz    A    C        0      0        2 
   3   chr3_61292286     ZBoe    A    C        0      0        2 
   3   chr3_61292286     ZGre    A    C        0      0        2 
   3   chr3_61292286     ZHar    A    C        0      0        2 
   3   chr3_61292286   Sample    A    C        0      0        2 
   3   chr3_61295521     AAsi    T    C        0      0        2 
   3   chr3_61295521     AKia    T    C        0      0        2 
   3   chr3_61295521     AOna    T    C        0      0        2 
   3   chr3_61295521     ASom    T    C        0      0        2 
   3   chr3_61295521     HCab    T    C        1      2        2 
   3   chr3_61295521     HPrz    T    C        1      2        2 
   3   chr3_61295521     ZBoe    T    C        0      0        2 
   3   chr3_61295521     ZGre    T    C        0      0        2 
   3   chr3_61295521     ZHar    T    C        0      0        2 
   3   chr3_61295521   Sample    T    C        0      0        2 
   3   chr3_61306595     AAsi    C    T        0      0        2 
   3   chr3_61306595     AKia    C    T        0      0        2 
   3   chr3_61306595     AOna    C    T        0      0        2 
   3   chr3_61306595     ASom    C    T        1      2        2 
   3   chr3_61306595     HCab    C    T        0      0        2 
   3   chr3_61306595     HPrz    C    T        0      0        2 
   3   chr3_61306595     ZBoe    C    T        0      0        2 
   3   chr3_61306595     ZGre    C    T        0      0        2 
   3   chr3_61306595     ZHar    C    T        0      0        2 
   3   chr3_61306595   Sample    C    T        0      0        2 
   3   chr3_61307847     AAsi    G    C        0      0        2 
   3   chr3_61307847     AKia    G    C        0      0        2 
   3   chr3_61307847     AOna    G    C        0      0        2 
   3   chr3_61307847     ASom    G    C        0      0        2 
   3   chr3_61307847     HCab    G    C        0      0        2 
   3   chr3_61307847     HPrz    G    C        0      0        2 
   3   chr3_61307847     ZBoe    G    C      0.5      1        2 
   3   chr3_61307847     ZGre    G    C        0      0        2 
   3   chr3_61307847     ZHar    G    C        0      0        2 
   3   chr3_61307847   Sample    G    C        0      0        2 
   3   chr3_61308999     AAsi    A    C      0.5      1        2 
   3   chr3_61308999     AKia    A    C        0      0        2 
   3   chr3_61308999     AOna    A    C        0      0        2 
   3   chr3_61308999     ASom    A    C        0      0        2 
   3   chr3_61308999     HCab    A    C        0      0        2 
   3   chr3_61308999     HPrz    A    C        0      0        2 
   3   chr3_61308999     ZBoe    A    C        0      0        2 
   3   chr3_61308999     ZGre    A    C        0      0        2 
   3   chr3_61308999     ZHar    A    C        0      0        2 
   3   chr3_61308999   Sample    A    C        0      0        2 
   3   chr3_61310198     AAsi    A    G        0      0        2 
   3   chr3_61310198     AKia    A    G        0      0        2 
   3   chr3_61310198     AOna    A    G      0.5      1        2 
   3   chr3_61310198     ASom    A    G        0      0        2 
   3   chr3_61310198     HCab    A    G        0      0        2 
   3   chr3_61310198     HPrz    A    G        0      0        2 
   3   chr3_61310198     ZBoe    A    G        0      0        2 
   3   chr3_61310198     ZGre    A    G        0      0        2 
   3   chr3_61310198     ZHar    A    G        0      0        2 
   3   chr3_61310198   Sample    A    G        0      0        2 
   3   chr3_61316795     AAsi    C    T        0      0        2 
   3   chr3_61316795     AKia    C    T        0      0        2 
   3   chr3_61316795     AOna    C    T        0      0        2 
   3   chr3_61316795     ASom    C    T        0      0        2 
   3   chr3_61316795     HCab    C    T        1      2        2 
   3   chr3_61316795     HPrz    C    T      0.5      1        2 
   3   chr3_61316795     ZBoe    C    T        0      0        2 
   3   chr3_61316795     ZGre    C    T        0      0        2 
   3   chr3_61316795     ZHar    C    T        0      0        2 
   3   chr3_61316795   Sample    C    T        0      0        2 
   3   chr3_61324580     AAsi    T    C        0      0        2 
   3   chr3_61324580     AKia    T    C        0      0        2 
   3   chr3_61324580     AOna    T    C        1      2        2 
   3   chr3_61324580     ASom    T    C        0      0        2 
   3   chr3_61324580     HCab    T    C        0      0        2 
   3   chr3_61324580     HPrz    T    C        0      0        2 
   3   chr3_61324580     ZBoe    T    C        0      0        2 
   3   chr3_61324580     ZGre    T    C        0      0        2 
   3   chr3_61324580     ZHar    T    C        0      0        2 
   3   chr3_61324580   Sample    T    C        0      0        2 
   3   chr3_61325702     AAsi    T    C        0      0        2 
   3   chr3_61325702     AKia    T    C        0      0        2 
   3   chr3_61325702     AOna    T    C        0      0        2 
   3   chr3_61325702     ASom    T    C        0      0        2 
   3   chr3_61325702     HCab    T    C        0      0        2 
   3   chr3_61325702     HPrz    T    C      0.5      1        2 
   3   chr3_61325702     ZBoe    T    C        0      0        2 
   3   chr3_61325702     ZGre    T    C        0      0        2 
   3   chr3_61325702     ZHar    T    C        0      0        2 
   3   chr3_61325702   Sample    T    C        0      0        2 
   3   chr3_61325913     AAsi    A    G        0      0        2 
   3   chr3_61325913     AKia    A    G        0      0        2 
   3   chr3_61325913     AOna    A    G        0      0        2 
   3   chr3_61325913     ASom    A    G        0      0        2 
   3   chr3_61325913     HCab    A    G        0      0        2 
   3   chr3_61325913     HPrz    A    G      0.5      1        2 
   3   chr3_61325913     ZBoe    A    G        0      0        2 
   3   chr3_61325913     ZGre    A    G        0      0        2 
   3   chr3_61325913     ZHar    A    G        0      0        2 
   3   chr3_61325913   Sample    A    G        0      0        2 
   3   chr3_61332516     AAsi    A    G        0      0        2 
   3   chr3_61332516     AKia    A    G        0      0        2 
   3   chr3_61332516     AOna    A    G        0      0        2 
   3   chr3_61332516     ASom    A    G        0      0        2 
   3   chr3_61332516     HCab    A    G        0      0        2 
   3   chr3_61332516     HPrz    A    G      0.5      1        2 
   3   chr3_61332516     ZBoe    A    G        0      0        2 
   3   chr3_61332516     ZGre    A    G        0      0        2 
   3   chr3_61332516     ZHar    A    G        0      0        2 
   3   chr3_61332516   Sample    A    G        0      0        2 
   3   chr3_61337340     AAsi    A    G        0      0        2 
   3   chr3_61337340     AKia    A    G        0      0        2 
   3   chr3_61337340     AOna    A    G        0      0        2 
   3   chr3_61337340     ASom    A    G        0      0        2 
   3   chr3_61337340     HCab    A    G        1      2        2 
   3   chr3_61337340     HPrz    A    G      0.5      1        2 
   3   chr3_61337340     ZBoe    A    G        0      0        2 
   3   chr3_61337340     ZGre    A    G        0      0        2 
   3   chr3_61337340     ZHar    A    G        0      0        2 
   3   chr3_61337340   Sample    A    G        0      0        2 
   3   chr3_61337430     AAsi    T    G        0      0        2 
   3   chr3_61337430     AKia    T    G        0      0        2 
   3   chr3_61337430     AOna    T    G        0      0        2 
   3   chr3_61337430     ASom    T    G        0      0        2 
   3   chr3_61337430     HCab    T    G        1      2        2 
   3   chr3_61337430     HPrz    T    G        1      2        2 
   3   chr3_61337430     ZBoe    T    G        0      0        2 
   3   chr3_61337430     ZGre    T    G        0      0        2 
   3   chr3_61337430     ZHar    T    G        0      0        2 
   3   chr3_61337430   Sample    T    G        0      0        2 
   3   chr3_61337826     AAsi    C    T        0      0        2 
   3   chr3_61337826     AKia    C    T        1      2        2 
   3   chr3_61337826     AOna    C    T        0      0        2 
   3   chr3_61337826     ASom    C    T        0      0        2 
   3   chr3_61337826     HCab    C    T        0      0        2 
   3   chr3_61337826     HPrz    C    T        0      0        2 
   3   chr3_61337826     ZBoe    C    T        0      0        2 
   3   chr3_61337826     ZGre    C    T        0      0        2 
   3   chr3_61337826     ZHar    C    T        0      0        2 
   3   chr3_61337826   Sample    C    T        0      0        2 
   3   chr3_61345779     AAsi    A    G        0      0        2 
   3   chr3_61345779     AKia    A    G        0      0        2 
   3   chr3_61345779     AOna    A    G        0      0        2 
   3   chr3_61345779     ASom    A    G        0      0        2 
   3   chr3_61345779     HCab    A    G        0      0        2 
   3   chr3_61345779     HPrz    A    G        0      0        2 
   3   chr3_61345779     ZBoe    A    G        0      0        2 
   3   chr3_61345779     ZGre    A    G        0      0        2 
   3   chr3_61345779     ZHar    A    G      0.5      1        2 
   3   chr3_61345779   Sample    A    G        0      0        2 
   3   chr3_61345894     AAsi    A    G        0      0        2 
   3   chr3_61345894     AKia    A    G        0      0        2 
   3   chr3_61345894     AOna    A    G        0      0        2 
   3   chr3_61345894     ASom    A    G        0      0        2 
   3   chr3_61345894     HCab    A    G        0      0        2 
   3   chr3_61345894     HPrz    A    G        0      0        2 
   3   chr3_61345894     ZBoe    A    G      0.5      1        2 
   3   chr3_61345894     ZGre    A    G        0      0        2 
   3   chr3_61345894     ZHar    A    G        0      0        2 
   3   chr3_61345894   Sample    A    G        0      0        2 
   3   chr3_61346787     AAsi    A    G        0      0        2 
   3   chr3_61346787     AKia    A    G        0      0        2 
   3   chr3_61346787     AOna    A    G        0      0        2 
   3   chr3_61346787     ASom    A    G        0      0        2 
   3   chr3_61346787     HCab    A    G        0      0        2 
   3   chr3_61346787     HPrz    A    G        0      0        2 
   3   chr3_61346787     ZBoe    A    G        0      0        2 
   3   chr3_61346787     ZGre    A    G        1      2        2 
   3   chr3_61346787     ZHar    A    G        0      0        2 
   3   chr3_61346787   Sample    A    G        0      0        2 
   3   chr3_61366854     AAsi    A    G        0      0        2 
   3   chr3_61366854     AKia    A    G        1      2        2 
   3   chr3_61366854     AOna    A    G        0      0        2 
   3   chr3_61366854     ASom    A    G        0      0        2 
   3   chr3_61366854     HCab    A    G        0      0        2 
   3   chr3_61366854     HPrz    A    G        0      0        2 
   3   chr3_61366854     ZBoe    A    G      0.5      1        2 
   3   chr3_61366854     ZGre    A    G        0      0        2 
   3   chr3_61366854     ZHar    A    G        0      0        2 
   3   chr3_61366854   Sample    A    G        0      0        2 
   3   chr3_61373113     AAsi    G    C        0      0        2 
   3   chr3_61373113     AKia    G    C        0      0        2 
   3   chr3_61373113     AOna    G    C        0      0        2 
   3   chr3_61373113     ASom    G    C        0      0        2 
   3   chr3_61373113     HCab    G    C        0      0        2 
   3   chr3_61373113     HPrz    G    C        0      0        2 
   3   chr3_61373113     ZBoe    G    C        0      0        2 
   3   chr3_61373113     ZGre    G    C      0.5      1        2 
   3   chr3_61373113     ZHar    G    C        0      0        2 
   3   chr3_61373113   Sample    G    C        0      0        2 
   3   chr3_61373184     AAsi    T    C        0      0        2 
   3   chr3_61373184     AKia    T    C        0      0        2 
   3   chr3_61373184     AOna    T    C        0      0        2 
   3   chr3_61373184     ASom    T    C        0      0        2 
   3   chr3_61373184     HCab    T    C        1      2        2 
   3   chr3_61373184     HPrz    T    C        1      2        2 
   3   chr3_61373184     ZBoe    T    C        0      0        2 
   3   chr3_61373184     ZGre    T    C        0      0        2 
   3   chr3_61373184     ZHar    T    C        0      0        2 
   3   chr3_61373184   Sample    T    C        0      0        2 
   3   chr3_61383899     AAsi    G    A        0      0        2 
   3   chr3_61383899     AKia    G    A        0      0        2 
   3   chr3_61383899     AOna    G    A      0.5      1        2 
   3   chr3_61383899     ASom    G    A        0      0        2 
   3   chr3_61383899     HCab    G    A        0      0        2 
   3   chr3_61383899     HPrz    G    A        0      0        2 
   3   chr3_61383899     ZBoe    G    A        0      0        2 
   3   chr3_61383899     ZGre    G    A        0      0        2 
   3   chr3_61383899     ZHar    G    A        0      0        2 
   3   chr3_61383899   Sample    G    A        0      0        2 
   3   chr3_61387099     AAsi    T    C        0      0        2 
   3   chr3_61387099     AKia    T    C        0      0        2 
   3   chr3_61387099     AOna    T    C        0      0        2 
   3   chr3_61387099     ASom    T    C        0      0        2 
   3   chr3_61387099     HCab    T    C        1      2        2 
   3   chr3_61387099     HPrz    T    C        1      2        2 
   3   chr3_61387099     ZBoe    T    C        0      0        2 
   3   chr3_61387099     ZGre    T    C        0      0        2 
   3   chr3_61387099     ZHar    T    C        0      0        2 
   3   chr3_61387099   Sample    T    C        0      0        2 
   3   chr3_61390979     AAsi    T    C        0      0        2 
   3   chr3_61390979     AKia    T    C        0      0        2 
   3   chr3_61390979     AOna    T    C      0.5      1        2 
   3   chr3_61390979     ASom    T    C        0      0        2 
   3   chr3_61390979     HCab    T    C        0      0        2 
   3   chr3_61390979     HPrz    T    C        0      0        2 
   3   chr3_61390979     ZBoe    T    C        0      0        2 
   3   chr3_61390979     ZGre    T    C        0      0        2 
   3   chr3_61390979     ZHar    T    C        0      0        2 
   3   chr3_61390979   Sample    T    C        0      0        2 
   3   chr3_61400060     AAsi    C    T        1      2        2 
   3   chr3_61400060     AKia    C    T        0      0        2 
   3   chr3_61400060     AOna    C    T        0      0        2 
   3   chr3_61400060     ASom    C    T        1      2        2 
   3   chr3_61400060     HCab    C    T        0      0        2 
   3   chr3_61400060     HPrz    C    T        0      0        2 
   3   chr3_61400060     ZBoe    C    T        0      0        2 
   3   chr3_61400060     ZGre    C    T        0      0        2 
   3   chr3_61400060     ZHar    C    T        0      0        2 
   3   chr3_61400060   Sample    C    T        1      2        2 
   3   chr3_61406175     AAsi    A    G        0      0        2 
   3   chr3_61406175     AKia    A    G        0      0        2 
   3   chr3_61406175     AOna    A    G        0      0        2 
   3   chr3_61406175     ASom    A    G        1      2        2 
   3   chr3_61406175     HCab    A    G        0      0        2 
   3   chr3_61406175     HPrz    A    G        0      0        2 
   3   chr3_61406175     ZBoe    A    G        0      0        2 
   3   chr3_61406175     ZGre    A    G        0      0        2 
   3   chr3_61406175     ZHar    A    G        0      0        2 
   3   chr3_61406175   Sample    A    G        0      0        2 
   3   chr3_61406652     AAsi    A    G        0      0        2 
   3   chr3_61406652     AKia    A    G        0      0        2 
   3   chr3_61406652     AOna    A    G        0      0        2 
   3   chr3_61406652     ASom    A    G        1      2        2 
   3   chr3_61406652     HCab    A    G        0      0        2 
   3   chr3_61406652     HPrz    A    G        0      0        2 
   3   chr3_61406652     ZBoe    A    G        0      0        2 
   3   chr3_61406652     ZGre    A    G        0      0        2 
   3   chr3_61406652     ZHar    A    G        0      0        2 
   3   chr3_61406652   Sample    A    G        0      0        2 
   3   chr3_61408955     AAsi    A    G        1      2        2 
   3   chr3_61408955     AKia    A    G        0      0        2 
   3   chr3_61408955     AOna    A    G        0      0        2 
   3   chr3_61408955     ASom    A    G        1      2        2 
   3   chr3_61408955     HCab    A    G        0      0        2 
   3   chr3_61408955     HPrz    A    G        0      0        2 
   3   chr3_61408955     ZBoe    A    G        0      0        2 
   3   chr3_61408955     ZGre    A    G        0      0        2 
   3   chr3_61408955     ZHar    A    G        0      0        2 
   3   chr3_61408955   Sample    A    G        1      2        2 
   3   chr3_61412995     AAsi    G    T        0      0        2 
   3   chr3_61412995     AKia    G    T        1      2        2 
   3   chr3_61412995     AOna    G    T        0      0        2 
   3   chr3_61412995     ASom    G    T        0      0        2 
   3   chr3_61412995     HCab    G    T        0      0        2 
   3   chr3_61412995     HPrz    G    T        0      0        2 
   3   chr3_61412995     ZBoe    G    T        0      0        2 
   3   chr3_61412995     ZGre    G    T        0      0        2 
   3   chr3_61412995     ZHar    G    T        0      0        2 
   3   chr3_61412995   Sample    G    T        0      0        2 
   3   chr3_61415314     AAsi    C    A        0      0        2 
   3   chr3_61415314     AKia    C    A        0      0        2 
   3   chr3_61415314     AOna    C    A        0      0        2 
   3   chr3_61415314     ASom    C    A        0      0        2 
   3   chr3_61415314     HCab    C    A        0      0        2 
   3   chr3_61415314     HPrz    C    A        0      0        2 
   3   chr3_61415314     ZBoe    C    A        0      0        2 
   3   chr3_61415314     ZGre    C    A      0.5      1        2 
   3   chr3_61415314     ZHar    C    A        0      0        2 
   3   chr3_61415314   Sample    C    A        0      0        2 
   3   chr3_61425448     AAsi    T    C        0      0        2 
   3   chr3_61425448     AKia    T    C        0      0        2 
   3   chr3_61425448     AOna    T    C        0      0        2 
   3   chr3_61425448     ASom    T    C        0      0        2 
   3   chr3_61425448     HCab    T    C        1      2        2 
   3   chr3_61425448     HPrz    T    C        1      2        2 
   3   chr3_61425448     ZBoe    T    C        0      0        2 
   3   chr3_61425448     ZGre    T    C        0      0        2 
   3   chr3_61425448     ZHar    T    C        0      0        2 
   3   chr3_61425448   Sample    T    C        0      0        2 
   3   chr3_61428251     AAsi    C    T        0      0        2 
   3   chr3_61428251     AKia    C    T        0      0        2 
   3   chr3_61428251     AOna    C    T      0.5      1        2 
   3   chr3_61428251     ASom    C    T        0      0        2 
   3   chr3_61428251     HCab    C    T        0      0        2 
   3   chr3_61428251     HPrz    C    T        0      0        2 
   3   chr3_61428251     ZBoe    C    T        0      0        2 
   3   chr3_61428251     ZGre    C    T        0      0        2 
   3   chr3_61428251     ZHar    C    T        0      0        2 
   3   chr3_61428251   Sample    C    T        0      0        2 
   3   chr3_61440026     AAsi    C    G        0      0        2 
   3   chr3_61440026     AKia    C    G        0      0        2 
   3   chr3_61440026     AOna    C    G        0      0        2 
   3   chr3_61440026     ASom    C    G        0      0        2 
   3   chr3_61440026     HCab    C    G        1      2        2 
   3   chr3_61440026     HPrz    C    G        1      2        2 
   3   chr3_61440026     ZBoe    C    G        0      0        2 
   3   chr3_61440026     ZGre    C    G        0      0        2 
   3   chr3_61440026     ZHar    C    G        0      0        2 
   3   chr3_61440026   Sample    C    G        0      0        2 
   3   chr3_61440082     AAsi    C    G        0      0        2 
   3   chr3_61440082     AKia    C    G        0      0        2 
   3   chr3_61440082     AOna    C    G        0      0        2 
   3   chr3_61440082     ASom    C    G        0      0        2 
   3   chr3_61440082     HCab    C    G        0      0        2 
   3   chr3_61440082     HPrz    C    G        0      0        2 
   3   chr3_61440082     ZBoe    C    G        0      0        2 
   3   chr3_61440082     ZGre    C    G      0.5      1        2 
   3   chr3_61440082     ZHar    C    G        0      0        2 
   3   chr3_61440082   Sample    C    G        0      0        2 
   3   chr3_61441120     AAsi    G    C        0      0        2 
   3   chr3_61441120     AKia    G    C        0      0        2 
   3   chr3_61441120     AOna    G    C        0      0        2 
   3   chr3_61441120     ASom    G    C        0      0        2 
   3   chr3_61441120     HCab    G    C        0      0        2 
   3   chr3_61441120     HPrz    G    C        0      0        2 
   3   chr3_61441120     ZBoe    G    C      0.5      1        2 
   3   chr3_61441120     ZGre    G    C        0      0        2 
   3   chr3_61441120     ZHar    G    C        0      0        2 
   3   chr3_61441120   Sample    G    C        0      0        2 
   3   chr3_61449222     AAsi    C    T        0      0        2 
   3   chr3_61449222     AKia    C    T        0      0        2 
   3   chr3_61449222     AOna    C    T        0      0        2 
   3   chr3_61449222     ASom    C    T        0      0        2 
   3   chr3_61449222     HCab    C    T        0      0        2 
   3   chr3_61449222     HPrz    C    T        1      2        2 
   3   chr3_61449222     ZBoe    C    T        0      0        2 
   3   chr3_61449222     ZGre    C    T        0      0        2 
   3   chr3_61449222     ZHar    C    T        0      0        2 
   3   chr3_61449222   Sample    C    T        0      0        2 
   3   chr3_61449530     AAsi    T    G        0      0        2 
   3   chr3_61449530     AKia    T    G        0      0        2 
   3   chr3_61449530     AOna    T    G        0      0        2 
   3   chr3_61449530     ASom    T    G        0      0        2 
   3   chr3_61449530     HCab    T    G        0      0        2 
   3   chr3_61449530     HPrz    T    G        0      0        2 
   3   chr3_61449530     ZBoe    T    G      0.5      1        2 
   3   chr3_61449530     ZGre    T    G        0      0        2 
   3   chr3_61449530     ZHar    T    G        0      0        2 
   3   chr3_61449530   Sample    T    G        0      0        2 
   3   chr3_61454649     AAsi    G    A        0      0        2 
   3   chr3_61454649     AKia    G    A        0      0        2 
   3   chr3_61454649     AOna    G    A        0      0        2 
   3   chr3_61454649     ASom    G    A        0      0        2 
   3   chr3_61454649     HCab    G    A        1      2        2 
   3   chr3_61454649     HPrz    G    A        1      2        2 
   3   chr3_61454649     ZBoe    G    A        0      0        2 
   3   chr3_61454649     ZGre    G    A        0      0        2 
   3   chr3_61454649     ZHar    G    A        0      0        2 
   3   chr3_61454649   Sample    G    A        0      0        2 
   3   chr3_61455219     AAsi    T    C        0      0        2 
   3   chr3_61455219     AKia    T    C        0      0        2 
   3   chr3_61455219     AOna    T    C        0      0        2 
   3   chr3_61455219     ASom    T    C        1      2        2 
   3   chr3_61455219     HCab    T    C        0      0        2 
   3   chr3_61455219     HPrz    T    C        0      0        2 
   3   chr3_61455219     ZBoe    T    C        0      0        2 
   3   chr3_61455219     ZGre    T    C        0      0        2 
   3   chr3_61455219     ZHar    T    C        0      0        2 
   3   chr3_61455219   Sample    T    C        0      0        2 
   3   chr3_61460425     AAsi    G    A        0      0        2 
   3   chr3_61460425     AKia    G    A        0      0        2 
   3   chr3_61460425     AOna    G    A        0      0        2 
   3   chr3_61460425     ASom    G    A        0      0        2 
   3   chr3_61460425     HCab    G    A        0      0        2 
   3   chr3_61460425     HPrz    G    A        0      0        2 
   3   chr3_61460425     ZBoe    G    A        1      2        2 
   3   chr3_61460425     ZGre    G    A        0      0        2 
   3   chr3_61460425     ZHar    G    A        0      0        2 
   3   chr3_61460425   Sample    G    A        0      0        2 
   3   chr3_61464036     AAsi    C    T        0      0        2 
   3   chr3_61464036     AKia    C    T        0      0        2 
   3   chr3_61464036     AOna    C    T        0      0        2 
   3   chr3_61464036     ASom    C    T        0      0        2 
   3   chr3_61464036     HCab    C    T        0      0        2 
   3   chr3_61464036     HPrz    C    T        0      0        2 
   3   chr3_61464036     ZBoe    C    T        0      0        2 
   3   chr3_61464036     ZGre    C    T        0      0        2 
   3   chr3_61464036     ZHar    C    T        1      2        2 
   3   chr3_61464036   Sample    C    T        0      0        2 
   3   chr3_61472455     AAsi    T    G        0      0        2 
   3   chr3_61472455     AKia    T    G        0      0        2 
   3   chr3_61472455     AOna    T    G        0      0        2 
   3   chr3_61472455     ASom    T    G        0      0        2 
   3   chr3_61472455     HCab    T    G        0      0        2 
   3   chr3_61472455     HPrz    T    G      0.5      1        2 
   3   chr3_61472455     ZBoe    T    G        0      0        2 
   3   chr3_61472455     ZGre    T    G        0      0        2 
   3   chr3_61472455     ZHar    T    G        0      0        2 
   3   chr3_61472455   Sample    T    G        0      0        2 
   3   chr3_61474351     AAsi    A    C        1      2        2 
   3   chr3_61474351     AKia    A    C        0      0        2 
   3   chr3_61474351     AOna    A    C        0      0        2 
   3   chr3_61474351     ASom    A    C        1      2        2 
   3   chr3_61474351     HCab    A    C        0      0        2 
   3   chr3_61474351     HPrz    A    C        0      0        2 
   3   chr3_61474351     ZBoe    A    C        0      0        2 
   3   chr3_61474351     ZGre    A    C        0      0        2 
   3   chr3_61474351     ZHar    A    C        0      0        2 
   3   chr3_61474351   Sample    A    C        1      2        2 
   3   chr3_61477319     AAsi    C    T        0      0        2 
   3   chr3_61477319     AKia    C    T        0      0        2 
   3   chr3_61477319     AOna    C    T        0      0        2 
   3   chr3_61477319     ASom    C    T        0      0        2 
   3   chr3_61477319     HCab    C    T        1      2        2 
   3   chr3_61477319     HPrz    C    T        1      2        2 
   3   chr3_61477319     ZBoe    C    T        0      0        2 
   3   chr3_61477319     ZGre    C    T        0      0        2 
   3   chr3_61477319     ZHar    C    T        0      0        2 
   3   chr3_61477319   Sample    C    T        0      0        2 
   3   chr3_61479276     AAsi    C    A        0      0        2 
   3   chr3_61479276     AKia    C    A        1      2        2 
   3   chr3_61479276     AOna    C    A        0      0        2 
   3   chr3_61479276     ASom    C    A        0      0        2 
   3   chr3_61479276     HCab    C    A        0      0        2 
   3   chr3_61479276     HPrz    C    A        0      0        2 
   3   chr3_61479276     ZBoe    C    A        0      0        2 
   3   chr3_61479276     ZGre    C    A        0      0        2 
   3   chr3_61479276     ZHar    C    A        0      0        2 
   3   chr3_61479276   Sample    C    A        0      0        2 
   3   chr3_61480497     AAsi    T    C        0      0        2 
   3   chr3_61480497     AKia    T    C        0      0        2 
   3   chr3_61480497     AOna    T    C        0      0        2 
   3   chr3_61480497     ASom    T    C        0      0        2 
   3   chr3_61480497     HCab    T    C        1      2        2 
   3   chr3_61480497     HPrz    T    C        1      2        2 
   3   chr3_61480497     ZBoe    T    C        0      0        2 
   3   chr3_61480497     ZGre    T    C        0      0        2 
   3   chr3_61480497     ZHar    T    C        0      0        2 
   3   chr3_61480497   Sample    T    C        0      0        2 
   3   chr3_61482688     AAsi    C    T        0      0        2 
   3   chr3_61482688     AKia    C    T        1      2        2 
   3   chr3_61482688     AOna    C    T        1      2        2 
   3   chr3_61482688     ASom    C    T        0      0        2 
   3   chr3_61482688     HCab    C    T        0      0        2 
   3   chr3_61482688     HPrz    C    T        0      0        2 
   3   chr3_61482688     ZBoe    C    T        0      0        2 
   3   chr3_61482688     ZGre    C    T        0      0        2 
   3   chr3_61482688     ZHar    C    T        0      0        2 
   3   chr3_61482688   Sample    C    T        0      0        2 
   3   chr3_61484735     AAsi    A    C        0      0        2 
   3   chr3_61484735     AKia    A    C        0      0        2 
   3   chr3_61484735     AOna    A    C        0      0        2 
   3   chr3_61484735     ASom    A    C        0      0        2 
   3   chr3_61484735     HCab    A    C        0      0        2 
   3   chr3_61484735     HPrz    A    C        0      0        2 
   3   chr3_61484735     ZBoe    A    C        0      0        2 
   3   chr3_61484735     ZGre    A    C        1      2        2 
   3   chr3_61484735     ZHar    A    C        0      0        2 
   3   chr3_61484735   Sample    A    C        0      0        2 
   3   chr3_61486990     AAsi    T    G        0      0        2 
   3   chr3_61486990     AKia    T    G        0      0        2 
   3   chr3_61486990     AOna    T    G        0      0        2 
   3   chr3_61486990     ASom    T    G        0      0        2 
   3   chr3_61486990     HCab    T    G        0      0        2 
   3   chr3_61486990     HPrz    T    G        0      0        2 
   3   chr3_61486990     ZBoe    T    G      0.5      1        2 
   3   chr3_61486990     ZGre    T    G        0      0        2 
   3   chr3_61486990     ZHar    T    G        0      0        2 
   3   chr3_61486990   Sample    T    G        0      0        2 
   3   chr3_61491085     AAsi    T    G        0      0        2 
   3   chr3_61491085     AKia    T    G        0      0        2 
   3   chr3_61491085     AOna    T    G        0      0        2 
   3   chr3_61491085     ASom    T    G        0      0        2 
   3   chr3_61491085     HCab    T    G        1      2        2 
   3   chr3_61491085     HPrz    T    G        0      0        2 
   3   chr3_61491085     ZBoe    T    G        0      0        2 
   3   chr3_61491085     ZGre    T    G        0      0        2 
   3   chr3_61491085     ZHar    T    G        0      0        2 
   3   chr3_61491085   Sample    T    G        0      0        2 
   3   chr3_61491991     AAsi    T    G        0      0        2 
   3   chr3_61491991     AKia    T    G        0      0        2 
   3   chr3_61491991     AOna    T    G        0      0        2 
   3   chr3_61491991     ASom    T    G        0      0        2 
   3   chr3_61491991     HCab    T    G        0      0        2 
   3   chr3_61491991     HPrz    T    G        0      0        2 
   3   chr3_61491991     ZBoe    T    G        0      0        2 
   3   chr3_61491991     ZGre    T    G        0      0        2 
   3   chr3_61491991     ZHar    T    G      0.5      1        2 
   3   chr3_61491991   Sample    T    G        0      0        2 
   3   chr3_61498186     AAsi    A    G        0      0        2 
   3   chr3_61498186     AKia    A    G        1      2        2 
   3   chr3_61498186     AOna    A    G        1      2        2 
   3   chr3_61498186     ASom    A    G        0      0        2 
   3   chr3_61498186     HCab    A    G        0      0        2 
   3   chr3_61498186     HPrz    A    G        0      0        2 
   3   chr3_61498186     ZBoe    A    G        0      0        2 
   3   chr3_61498186     ZGre    A    G        0      0        2 
   3   chr3_61498186     ZHar    A    G        0      0        2 
   3   chr3_61498186   Sample    A    G        0      0        2 
   3   chr3_61500813     AAsi    A    G        0      0        2 
   3   chr3_61500813     AKia    A    G        0      0        2 
   3   chr3_61500813     AOna    A    G        0      0        2 
   3   chr3_61500813     ASom    A    G        0      0        2 
   3   chr3_61500813     HCab    A    G        0      0        2 
   3   chr3_61500813     HPrz    A    G        0      0        2 
   3   chr3_61500813     ZBoe    A    G        0      0        2 
   3   chr3_61500813     ZGre    A    G        0      0        2 
   3   chr3_61500813     ZHar    A    G      0.5      1        2 
   3   chr3_61500813   Sample    A    G        0      0        2 
   3   chr3_61500837     AAsi    G    A        0      0        2 
   3   chr3_61500837     AKia    G    A        0      0        2 
   3   chr3_61500837     AOna    G    A      0.5      1        2 
   3   chr3_61500837     ASom    G    A        0      0        2 
   3   chr3_61500837     HCab    G    A        0      0        2 
   3   chr3_61500837     HPrz    G    A        0      0        2 
   3   chr3_61500837     ZBoe    G    A        0      0        2 
   3   chr3_61500837     ZGre    G    A        0      0        2 
   3   chr3_61500837     ZHar    G    A        0      0        2 
   3   chr3_61500837   Sample    G    A        0      0        2 
   3   chr3_61506070     AAsi    G    C        0      0        2 
   3   chr3_61506070     AKia    G    C        0      0        2 
   3   chr3_61506070     AOna    G    C        1      2        2 
   3   chr3_61506070     ASom    G    C        0      0        2 
   3   chr3_61506070     HCab    G    C        0      0        2 
   3   chr3_61506070     HPrz    G    C        0      0        2 
   3   chr3_61506070     ZBoe    G    C        0      0        2 
   3   chr3_61506070     ZGre    G    C        0      0        2 
   3   chr3_61506070     ZHar    G    C        0      0        2 
   3   chr3_61506070   Sample    G    C        0      0        2 
   3   chr3_61507525     AAsi    T    C        0      0        2 
   3   chr3_61507525     AKia    T    C        0      0        2 
   3   chr3_61507525     AOna    T    C        0      0        2 
   3   chr3_61507525     ASom    T    C        1      2        2 
   3   chr3_61507525     HCab    T    C        0      0        2 
   3   chr3_61507525     HPrz    T    C        0      0        2 
   3   chr3_61507525     ZBoe    T    C        0      0        2 
   3   chr3_61507525     ZGre    T    C      0.5      1        2 
   3   chr3_61507525     ZHar    T    C        0      0        2 
   3   chr3_61507525   Sample    T    C        0      0        2 
   3   chr3_61508922     AAsi    G    T        1      2        2 
   3   chr3_61508922     AKia    G    T        0      0        2 
   3   chr3_61508922     AOna    G    T        0      0        2 
   3   chr3_61508922     ASom    G    T        1      2        2 
   3   chr3_61508922     HCab    G    T        0      0        2 
   3   chr3_61508922     HPrz    G    T        0      0        2 
   3   chr3_61508922     ZBoe    G    T        0      0        2 
   3   chr3_61508922     ZGre    G    T        0      0        2 
   3   chr3_61508922     ZHar    G    T        0      0        2 
   3   chr3_61508922   Sample    G    T        1      2        2 
   3   chr3_61525914     AAsi    C    G        0      0        2 
   3   chr3_61525914     AKia    C    G        0      0        2 
   3   chr3_61525914     AOna    C    G        0      0        2 
   3   chr3_61525914     ASom    C    G        0      0        2 
   3   chr3_61525914     HCab    C    G        0      0        2 
   3   chr3_61525914     HPrz    C    G        0      0        2 
   3   chr3_61525914     ZBoe    C    G      0.5      1        2 
   3   chr3_61525914     ZGre    C    G        0      0        2 
   3   chr3_61525914     ZHar    C    G        0      0        2 
   3   chr3_61525914   Sample    C    G        0      0        2 
   3   chr3_61534733     AAsi    C    A        0      0        2 
   3   chr3_61534733     AKia    C    A        0      0        2 
   3   chr3_61534733     AOna    C    A        0      0        2 
   3   chr3_61534733     ASom    C    A        0      0        2 
   3   chr3_61534733     HCab    C    A        1      2        2 
   3   chr3_61534733     HPrz    C    A        1      2        2 
   3   chr3_61534733     ZBoe    C    A        0      0        2 
   3   chr3_61534733     ZGre    C    A        0      0        2 
   3   chr3_61534733     ZHar    C    A        0      0        2 
   3   chr3_61534733   Sample    C    A        0      0        2 
   3   chr3_61536022     AAsi    C    T        0      0        2 
   3   chr3_61536022     AKia    C    T        0      0        2 
   3   chr3_61536022     AOna    C    T        0      0        2 
   3   chr3_61536022     ASom    C    T        0      0        2 
   3   chr3_61536022     HCab    C    T        0      0        2 
   3   chr3_61536022     HPrz    C    T        0      0        2 
   3   chr3_61536022     ZBoe    C    T      0.5      1        2 
   3   chr3_61536022     ZGre    C    T        0      0        2 
   3   chr3_61536022     ZHar    C    T        0      0        2 
   3   chr3_61536022   Sample    C    T        0      0        2 
   3   chr3_61537424     AAsi    G    T        0      0        2 
   3   chr3_61537424     AKia    G    T        0      0        2 
   3   chr3_61537424     AOna    G    T        0      0        2 
   3   chr3_61537424     ASom    G    T        0      0        2 
   3   chr3_61537424     HCab    G    T        1      2        2 
   3   chr3_61537424     HPrz    G    T        1      2        2 
   3   chr3_61537424     ZBoe    G    T        0      0        2 
   3   chr3_61537424     ZGre    G    T        0      0        2 
   3   chr3_61537424     ZHar    G    T        0      0        2 
   3   chr3_61537424   Sample    G    T        0      0        2 
   3   chr3_61539366     AAsi    A    G        0      0        2 
   3   chr3_61539366     AKia    A    G        0      0        2 
   3   chr3_61539366     AOna    A    G        0      0        2 
   3   chr3_61539366     ASom    A    G        0      0        2 
   3   chr3_61539366     HCab    A    G        1      2        2 
   3   chr3_61539366     HPrz    A    G        1      2        2 
   3   chr3_61539366     ZBoe    A    G        0      0        2 
   3   chr3_61539366     ZGre    A    G        0      0        2 
   3   chr3_61539366     ZHar    A    G        0      0        2 
   3   chr3_61539366   Sample    A    G        0      0        2 
   3   chr3_61542088     AAsi    A    G        0      0        2 
   3   chr3_61542088     AKia    A    G        0      0        2 
   3   chr3_61542088     AOna    A    G        0      0        2 
   3   chr3_61542088     ASom    A    G        0      0        2 
   3   chr3_61542088     HCab    A    G        0      0        2 
   3   chr3_61542088     HPrz    A    G      0.5      1        2 
   3   chr3_61542088     ZBoe    A    G        0      0        2 
   3   chr3_61542088     ZGre    A    G        0      0        2 
   3   chr3_61542088     ZHar    A    G        0      0        2 
   3   chr3_61542088   Sample    A    G        0      0        2 
   3   chr3_61552942     AAsi    G    A        0      0        2 
   3   chr3_61552942     AKia    G    A        0      0        2 
   3   chr3_61552942     AOna    G    A        0      0        2 
   3   chr3_61552942     ASom    G    A        0      0        2 
   3   chr3_61552942     HCab    G    A        0      0        2 
   3   chr3_61552942     HPrz    G    A      0.5      1        2 
   3   chr3_61552942     ZBoe    G    A        0      0        2 
   3   chr3_61552942     ZGre    G    A        0      0        2 
   3   chr3_61552942     ZHar    G    A        0      0        2 
   3   chr3_61552942   Sample    G    A        0      0        2 
   3   chr3_61554137     AAsi    C    G        0      0        2 
   3   chr3_61554137     AKia    C    G        0      0        2 
   3   chr3_61554137     AOna    C    G        0      0        2 
   3   chr3_61554137     ASom    C    G        0      0        2 
   3   chr3_61554137     HCab    C    G        1      2        2 
   3   chr3_61554137     HPrz    C    G        1      2        2 
   3   chr3_61554137     ZBoe    C    G        0      0        2 
   3   chr3_61554137     ZGre    C    G        0      0        2 
   3   chr3_61554137     ZHar    C    G        0      0        2 
   3   chr3_61554137   Sample    C    G        0      0        2 
   3   chr3_61554506     AAsi    G    A        0      0        2 
   3   chr3_61554506     AKia    G    A        0      0        2 
   3   chr3_61554506     AOna    G    A        0      0        2 
   3   chr3_61554506     ASom    G    A        0      0        2 
   3   chr3_61554506     HCab    G    A        0      0        2 
   3   chr3_61554506     HPrz    G    A        0      0        2 
   3   chr3_61554506     ZBoe    G    A        0      0        2 
   3   chr3_61554506     ZGre    G    A      0.5      1        2 
   3   chr3_61554506     ZHar    G    A        0      0        2 
   3   chr3_61554506   Sample    G    A        0      0        2 
   3   chr3_61555791     AAsi    C    G        1      2        2 
   3   chr3_61555791     AKia    C    G        0      0        2 
   3   chr3_61555791     AOna    C    G        0      0        2 
   3   chr3_61555791     ASom    C    G        1      2        2 
   3   chr3_61555791     HCab    C    G        0      0        2 
   3   chr3_61555791     HPrz    C    G        0      0        2 
   3   chr3_61555791     ZBoe    C    G        0      0        2 
   3   chr3_61555791     ZGre    C    G        0      0        2 
   3   chr3_61555791     ZHar    C    G        0      0        2 
   3   chr3_61555791   Sample    C    G        1      2        2 
   3   chr3_61561243     AAsi    A    G      0.5      1        2 
   3   chr3_61561243     AKia    A    G        0      0        2 
   3   chr3_61561243     AOna    A    G        0      0        2 
   3   chr3_61561243     ASom    A    G        0      0        2 
   3   chr3_61561243     HCab    A    G        0      0        2 
   3   chr3_61561243     HPrz    A    G        0      0        2 
   3   chr3_61561243     ZBoe    A    G        0      0        2 
   3   chr3_61561243     ZGre    A    G        0      0        2 
   3   chr3_61561243     ZHar    A    G        0      0        2 
   3   chr3_61561243   Sample    A    G        0      0        2 
   3   chr3_61562432     AAsi    A    G        0      0        2 
   3   chr3_61562432     AKia    A    G        0      0        2 
   3   chr3_61562432     AOna    A    G        1      2        2 
   3   chr3_61562432     ASom    A    G        0      0        2 
   3   chr3_61562432     HCab    A    G        0      0        2 
   3   chr3_61562432     HPrz    A    G        0      0        2 
   3   chr3_61562432     ZBoe    A    G        0      0        2 
   3   chr3_61562432     ZGre    A    G        0      0        2 
   3   chr3_61562432     ZHar    A    G        0      0        2 
   3   chr3_61562432   Sample    A    G        0      0        2 
   3   chr3_61575801     AAsi    C    T        0      0        2 
   3   chr3_61575801     AKia    C    T        1      2        2 
   3   chr3_61575801     AOna    C    T      0.5      1        2 
   3   chr3_61575801     ASom    C    T        0      0        2 
   3   chr3_61575801     HCab    C    T        0      0        2 
   3   chr3_61575801     HPrz    C    T        0      0        2 
   3   chr3_61575801     ZBoe    C    T        0      0        2 
   3   chr3_61575801     ZGre    C    T        0      0        2 
   3   chr3_61575801     ZHar    C    T        0      0        2 
   3   chr3_61575801   Sample    C    T        0      0        2 
   3   chr3_61586287     AAsi    C    T        0      0        2 
   3   chr3_61586287     AKia    C    T        0      0        2 
   3   chr3_61586287     AOna    C    T        0      0        2 
   3   chr3_61586287     ASom    C    T        0      0        2 
   3   chr3_61586287     HCab    C    T        0      0        2 
   3   chr3_61586287     HPrz    C    T      0.5      1        2 
   3   chr3_61586287     ZBoe    C    T        0      0        2 
   3   chr3_61586287     ZGre    C    T        0      0        2 
   3   chr3_61586287     ZHar    C    T        0      0        2 
   3   chr3_61586287   Sample    C    T        0      0        2 
   3   chr3_61586831     AAsi    G    C        0      0        2 
   3   chr3_61586831     AKia    G    C        0      0        2 
   3   chr3_61586831     AOna    G    C        0      0        2 
   3   chr3_61586831     ASom    G    C        0      0        2 
   3   chr3_61586831     HCab    G    C        0      0        2 
   3   chr3_61586831     HPrz    G    C        0      0        2 
   3   chr3_61586831     ZBoe    G    C        0      0        2 
   3   chr3_61586831     ZGre    G    C        1      2        2 
   3   chr3_61586831     ZHar    G    C        0      0        2 
   3   chr3_61586831   Sample    G    C        0      0        2 
   3   chr3_61593026     AAsi    C    G        0      0        2 
   3   chr3_61593026     AKia    C    G        0      0        2 
   3   chr3_61593026     AOna    C    G        0      0        2 
   3   chr3_61593026     ASom    C    G        0      0        2 
   3   chr3_61593026     HCab    C    G        0      0        2 
   3   chr3_61593026     HPrz    C    G        0      0        2 
   3   chr3_61593026     ZBoe    C    G        1      2        2 
   3   chr3_61593026     ZGre    C    G        0      0        2 
   3   chr3_61593026     ZHar    C    G        0      0        2 
   3   chr3_61593026   Sample    C    G        0      0        2 
   3   chr3_61593983     AAsi    G    C        0      0        2 
   3   chr3_61593983     AKia    G    C        0      0        2 
   3   chr3_61593983     AOna    G    C        0      0        2 
   3   chr3_61593983     ASom    G    C        0      0        2 
   3   chr3_61593983     HCab    G    C        1      2        2 
   3   chr3_61593983     HPrz    G    C        1      2        2 
   3   chr3_61593983     ZBoe    G    C        0      0        2 
   3   chr3_61593983     ZGre    G    C        0      0        2 
   3   chr3_61593983     ZHar    G    C        0      0        2 
   3   chr3_61593983   Sample    G    C        0      0        2 
   3   chr3_61611354     AAsi    G    A        0      0        2 
   3   chr3_61611354     AKia    G    A        1      2        2 
   3   chr3_61611354     AOna    G    A        0      0        2 
   3   chr3_61611354     ASom    G    A        0      0        2 
   3   chr3_61611354     HCab    G    A        0      0        2 
   3   chr3_61611354     HPrz    G    A        0      0        2 
   3   chr3_61611354     ZBoe    G    A        0      0        2 
   3   chr3_61611354     ZGre    G    A        0      0        2 
   3   chr3_61611354     ZHar    G    A        0      0        2 
   3   chr3_61611354   Sample    G    A        0      0        2 
   3   chr3_61612659     AAsi    C    G        0      0        2 
   3   chr3_61612659     AKia    C    G        0      0        2 
   3   chr3_61612659     AOna    C    G        0      0        2 
   3   chr3_61612659     ASom    C    G        0      0        2 
   3   chr3_61612659     HCab    C    G        0      0        2 
   3   chr3_61612659     HPrz    C    G        0      0        2 
   3   chr3_61612659     ZBoe    C    G        0      0        2 
   3   chr3_61612659     ZGre    C    G        0      0        2 
   3   chr3_61612659     ZHar    C    G      0.5      1        2 
   3   chr3_61612659   Sample    C    G        0      0        2 
   3   chr3_61612952     AAsi    G    A        0      0        2 
   3   chr3_61612952     AKia    G    A        0      0        2 
   3   chr3_61612952     AOna    G    A        0      0        2 
   3   chr3_61612952     ASom    G    A        0      0        2 
   3   chr3_61612952     HCab    G    A        0      0        2 
   3   chr3_61612952     HPrz    G    A        0      0        2 
   3   chr3_61612952     ZBoe    G    A        0      0        2 
   3   chr3_61612952     ZGre    G    A        0      0        2 
   3   chr3_61612952     ZHar    G    A        1      2        2 
   3   chr3_61612952   Sample    G    A        0      0        2 
   3   chr3_61615323     AAsi    T    G        0      0        2 
   3   chr3_61615323     AKia    T    G        0      0        2 
   3   chr3_61615323     AOna    T    G        0      0        2 
   3   chr3_61615323     ASom    T    G        0      0        2 
   3   chr3_61615323     HCab    T    G        1      2        2 
   3   chr3_61615323     HPrz    T    G        1      2        2 
   3   chr3_61615323     ZBoe    T    G        0      0        2 
   3   chr3_61615323     ZGre    T    G        0      0        2 
   3   chr3_61615323     ZHar    T    G        0      0        2 
   3   chr3_61615323   Sample    T    G        0      0        2 
   3   chr3_61615484     AAsi    G    A        0      0        2 
   3   chr3_61615484     AKia    G    A        0      0        2 
   3   chr3_61615484     AOna    G    A        0      0        2 
   3   chr3_61615484     ASom    G    A        0      0        2 
   3   chr3_61615484     HCab    G    A        1      2        2 
   3   chr3_61615484     HPrz    G    A        1      2        2 
   3   chr3_61615484     ZBoe    G    A        0      0        2 
   3   chr3_61615484     ZGre    G    A        0      0        2 
   3   chr3_61615484     ZHar    G    A        0      0        2 
   3   chr3_61615484   Sample    G    A        0      0        2 
   3   chr3_61632673     AAsi    T    C        0      0        2 
   3   chr3_61632673     AKia    T    C        0      0        2 
   3   chr3_61632673     AOna    T    C      0.5      1        2 
   3   chr3_61632673     ASom    T    C        0      0        2 
   3   chr3_61632673     HCab    T    C        0      0        2 
   3   chr3_61632673     HPrz    T    C        0      0        2 
   3   chr3_61632673     ZBoe    T    C        0      0        2 
   3   chr3_61632673     ZGre    T    C        0      0        2 
   3   chr3_61632673     ZHar    T    C        0      0        2 
   3   chr3_61632673   Sample    T    C        0      0        2 
   3   chr3_61633122     AAsi    A    T        1      2        2 
   3   chr3_61633122     AKia    A    T        0      0        2 
   3   chr3_61633122     AOna    A    T        0      0        2 
   3   chr3_61633122     ASom    A    T        0      0        2 
   3   chr3_61633122     HCab    A    T        0      0        2 
   3   chr3_61633122     HPrz    A    T        0      0        2 
   3   chr3_61633122     ZBoe    A    T        0      0        2 
   3   chr3_61633122     ZGre    A    T        0      0        2 
   3   chr3_61633122     ZHar    A    T        0      0        2 
   3   chr3_61633122   Sample    A    T        1      2        2 
   3   chr3_61634291     AAsi    T    C        0      0        2 
   3   chr3_61634291     AKia    T    C        0      0        2 
   3   chr3_61634291     AOna    T    C        0      0        2 
   3   chr3_61634291     ASom    T    C        0      0        2 
   3   chr3_61634291     HCab    T    C        0      0        2 
   3   chr3_61634291     HPrz    T    C        0      0        2 
   3   chr3_61634291     ZBoe    T    C        0      0        2 
   3   chr3_61634291     ZGre    T    C        0      0        2 
   3   chr3_61634291     ZHar    T    C        1      2        2 
   3   chr3_61634291   Sample    T    C        0      0        2 
   3   chr3_61635577     AAsi    G    T        0      0        2 
   3   chr3_61635577     AKia    G    T        0      0        2 
   3   chr3_61635577     AOna    G    T        0      0        2 
   3   chr3_61635577     ASom    G    T        0      0        2 
   3   chr3_61635577     HCab    G    T        0      0        2 
   3   chr3_61635577     HPrz    G    T        0      0        2 
   3   chr3_61635577     ZBoe    G    T        0      0        2 
   3   chr3_61635577     ZGre    G    T        0      0        2 
   3   chr3_61635577     ZHar    G    T      0.5      1        2 
   3   chr3_61635577   Sample    G    T        0      0        2 
   3   chr3_61639051     AAsi    A    C        0      0        2 
   3   chr3_61639051     AKia    A    C        0      0        2 
   3   chr3_61639051     AOna    A    C        0      0        2 
   3   chr3_61639051     ASom    A    C        0      0        2 
   3   chr3_61639051     HCab    A    C        0      0        2 
   3   chr3_61639051     HPrz    A    C      0.5      1        2 
   3   chr3_61639051     ZBoe    A    C        0      0        2 
   3   chr3_61639051     ZGre    A    C        0      0        2 
   3   chr3_61639051     ZHar    A    C        0      0        2 
   3   chr3_61639051   Sample    A    C        0      0        2 
   3   chr3_61643660     AAsi    C    T        0      0        2 
   3   chr3_61643660     AKia    C    T        0      0        2 
   3   chr3_61643660     AOna    C    T        0      0        2 
   3   chr3_61643660     ASom    C    T        0      0        2 
   3   chr3_61643660     HCab    C    T        1      2        2 
   3   chr3_61643660     HPrz    C    T        1      2        2 
   3   chr3_61643660     ZBoe    C    T        0      0        2 
   3   chr3_61643660     ZGre    C    T        0      0        2 
   3   chr3_61643660     ZHar    C    T        0      0        2 
   3   chr3_61643660   Sample    C    T        0      0        2 
   3   chr3_61644359     AAsi    T    C        0      0        2 
   3   chr3_61644359     AKia    T    C        0      0        2 
   3   chr3_61644359     AOna    T    C        0      0        2 
   3   chr3_61644359     ASom    T    C        0      0        2 
   3   chr3_61644359     HCab    T    C        1      2        2 
   3   chr3_61644359     HPrz    T    C        1      2        2 
   3   chr3_61644359     ZBoe    T    C        0      0        2 
   3   chr3_61644359     ZGre    T    C        0      0        2 
   3   chr3_61644359     ZHar    T    C        0      0        2 
   3   chr3_61644359   Sample    T    C        0      0        2 
   3   chr3_61644867     AAsi    A    G        0      0        2 
   3   chr3_61644867     AKia    A    G        1      2        2 
   3   chr3_61644867     AOna    A    G        0      0        2 
   3   chr3_61644867     ASom    A    G        0      0        2 
   3   chr3_61644867     HCab    A    G        0      0        2 
   3   chr3_61644867     HPrz    A    G        0      0        2 
   3   chr3_61644867     ZBoe    A    G        0      0        2 
   3   chr3_61644867     ZGre    A    G        0      0        2 
   3   chr3_61644867     ZHar    A    G        0      0        2 
   3   chr3_61644867   Sample    A    G        0      0        2 
   3   chr3_61656316     AAsi    C    G        0      0        2 
   3   chr3_61656316     AKia    C    G        0      0        2 
   3   chr3_61656316     AOna    C    G        0      0        2 
   3   chr3_61656316     ASom    C    G        0      0        2 
   3   chr3_61656316     HCab    C    G        1      2        2 
   3   chr3_61656316     HPrz    C    G        1      2        2 
   3   chr3_61656316     ZBoe    C    G        0      0        2 
   3   chr3_61656316     ZGre    C    G        0      0        2 
   3   chr3_61656316     ZHar    C    G        0      0        2 
   3   chr3_61656316   Sample    C    G        0      0        2 
   3   chr3_61660705     AAsi    A    G        0      0        2 
   3   chr3_61660705     AKia    A    G        0      0        2 
   3   chr3_61660705     AOna    A    G        0      0        2 
   3   chr3_61660705     ASom    A    G        0      0        2 
   3   chr3_61660705     HCab    A    G        0      0        2 
   3   chr3_61660705     HPrz    A    G        0      0        2 
   3   chr3_61660705     ZBoe    A    G        0      0        2 
   3   chr3_61660705     ZGre    A    G        1      2        2 
   3   chr3_61660705     ZHar    A    G        0      0        2 
   3   chr3_61660705   Sample    A    G        0      0        2 
   3   chr3_61666389     AAsi    A    G        0      0        2 
   3   chr3_61666389     AKia    A    G        0      0        2 
   3   chr3_61666389     AOna    A    G      0.5      1        2 
   3   chr3_61666389     ASom    A    G        0      0        2 
   3   chr3_61666389     HCab    A    G        0      0        2 
   3   chr3_61666389     HPrz    A    G        0      0        2 
   3   chr3_61666389     ZBoe    A    G        0      0        2 
   3   chr3_61666389     ZGre    A    G        0      0        2 
   3   chr3_61666389     ZHar    A    G        0      0        2 
   3   chr3_61666389   Sample    A    G        0      0        2 
   3   chr3_61668766     AAsi    G    A        0      0        2 
   3   chr3_61668766     AKia    G    A        0      0        2 
   3   chr3_61668766     AOna    G    A        0      0        2 
   3   chr3_61668766     ASom    G    A        0      0        2 
   3   chr3_61668766     HCab    G    A        0      0        2 
   3   chr3_61668766     HPrz    G    A        0      0        2 
   3   chr3_61668766     ZBoe    G    A        0      0        2 
   3   chr3_61668766     ZGre    G    A        1      2        2 
   3   chr3_61668766     ZHar    G    A        0      0        2 
   3   chr3_61668766   Sample    G    A        0      0        2 
   3   chr3_61680402     AAsi    C    T      0.5      1        2 
   3   chr3_61680402     AKia    C    T        0      0        2 
   3   chr3_61680402     AOna    C    T        0      0        2 
   3   chr3_61680402     ASom    C    T        0      0        2 
   3   chr3_61680402     HCab    C    T        0      0        2 
   3   chr3_61680402     HPrz    C    T        0      0        2 
   3   chr3_61680402     ZBoe    C    T        0      0        2 
   3   chr3_61680402     ZGre    C    T        0      0        2 
   3   chr3_61680402     ZHar    C    T        0      0        2 
   3   chr3_61680402   Sample    C    T        1      2        2 
   3   chr3_61681228     AAsi    G    A        0      0        2 
   3   chr3_61681228     AKia    G    A        0      0        2 
   3   chr3_61681228     AOna    G    A        0      0        2 
   3   chr3_61681228     ASom    G    A        0      0        2 
   3   chr3_61681228     HCab    G    A        0      0        2 
   3   chr3_61681228     HPrz    G    A        0      0        2 
   3   chr3_61681228     ZBoe    G    A        0      0        2 
   3   chr3_61681228     ZGre    G    A        0      0        2 
   3   chr3_61681228     ZHar    G    A        1      2        2 
   3   chr3_61681228   Sample    G    A        0      0        2 
   3   chr3_61703661     AAsi    A    G        0      0        2 
   3   chr3_61703661     AKia    A    G        0      0        2 
   3   chr3_61703661     AOna    A    G        0      0        2 
   3   chr3_61703661     ASom    A    G        0      0        2 
   3   chr3_61703661     HCab    A    G      0.5      1        2 
   3   chr3_61703661     HPrz    A    G        0      0        2 
   3   chr3_61703661     ZBoe    A    G        0      0        2 
   3   chr3_61703661     ZGre    A    G        0      0        2 
   3   chr3_61703661     ZHar    A    G        0      0        2 
   3   chr3_61703661   Sample    A    G        0      0        2 
   3   chr3_61709607     AAsi    G    T        0      0        2 
   3   chr3_61709607     AKia    G    T      0.5      1        2 
   3   chr3_61709607     AOna    G    T        0      0        2 
   3   chr3_61709607     ASom    G    T        0      0        2 
   3   chr3_61709607     HCab    G    T        0      0        2 
   3   chr3_61709607     HPrz    G    T        0      0        2 
   3   chr3_61709607     ZBoe    G    T        0      0        2 
   3   chr3_61709607     ZGre    G    T        0      0        2 
   3   chr3_61709607     ZHar    G    T        0      0        2 
   3   chr3_61709607   Sample    G    T        0      0        2 
   3   chr3_61718705     AAsi    G    T        1      2        2 
   3   chr3_61718705     AKia    G    T        0      0        2 
   3   chr3_61718705     AOna    G    T        0      0        2 
   3   chr3_61718705     ASom    G    T        1      2        2 
   3   chr3_61718705     HCab    G    T        1      2        2 
   3   chr3_61718705     HPrz    G    T        1      2        2 
   3   chr3_61718705     ZBoe    G    T        0      0        2 
   3   chr3_61718705     ZGre    G    T        0      0        2 
   3   chr3_61718705     ZHar    G    T        0      0        2 
   3   chr3_61718705   Sample    G    T        1      2        2 
   3   chr3_61719729     AAsi    T    G        0      0        2 
   3   chr3_61719729     AKia    T    G        0      0        2 
   3   chr3_61719729     AOna    T    G        0      0        2 
   3   chr3_61719729     ASom    T    G        0      0        2 
   3   chr3_61719729     HCab    T    G        0      0        2 
   3   chr3_61719729     HPrz    T    G        0      0        2 
   3   chr3_61719729     ZBoe    T    G        0      0        2 
   3   chr3_61719729     ZGre    T    G        1      2        2 
   3   chr3_61719729     ZHar    T    G        0      0        2 
   3   chr3_61719729   Sample    T    G        0      0        2 
   3   chr3_61725234     AAsi    G    A        0      0        2 
   3   chr3_61725234     AKia    G    A        0      0        2 
   3   chr3_61725234     AOna    G    A      0.5      1        2 
   3   chr3_61725234     ASom    G    A        0      0        2 
   3   chr3_61725234     HCab    G    A        0      0        2 
   3   chr3_61725234     HPrz    G    A        0      0        2 
   3   chr3_61725234     ZBoe    G    A        0      0        2 
   3   chr3_61725234     ZGre    G    A        0      0        2 
   3   chr3_61725234     ZHar    G    A        0      0        2 
   3   chr3_61725234   Sample    G    A        0      0        2 
   3   chr3_61735150     AAsi    A    G        0      0        2 
   3   chr3_61735150     AKia    A    G        0      0        2 
   3   chr3_61735150     AOna    A    G        0      0        2 
   3   chr3_61735150     ASom    A    G        0      0        2 
   3   chr3_61735150     HCab    A    G        1      2        2 
   3   chr3_61735150     HPrz    A    G        1      2        2 
   3   chr3_61735150     ZBoe    A    G        0      0        2 
   3   chr3_61735150     ZGre    A    G        0      0        2 
   3   chr3_61735150     ZHar    A    G        0      0        2 
   3   chr3_61735150   Sample    A    G        0      0        2 
   3   chr3_61747984     AAsi    A    T        0      0        2 
   3   chr3_61747984     AKia    A    T        0      0        2 
   3   chr3_61747984     AOna    A    T        0      0        2 
   3   chr3_61747984     ASom    A    T        0      0        2 
   3   chr3_61747984     HCab    A    T        0      0        2 
   3   chr3_61747984     HPrz    A    T        0      0        2 
   3   chr3_61747984     ZBoe    A    T        1      2        2 
   3   chr3_61747984     ZGre    A    T        0      0        2 
   3   chr3_61747984     ZHar    A    T        0      0        2 
   3   chr3_61747984   Sample    A    T        0      0        2 
   3   chr3_61748250     AAsi    C    T        0      0        2 
   3   chr3_61748250     AKia    C    T        0      0        2 
   3   chr3_61748250     AOna    C    T        0      0        2 
   3   chr3_61748250     ASom    C    T        0      0        2 
   3   chr3_61748250     HCab    C    T        1      2        2 
   3   chr3_61748250     HPrz    C    T        1      2        2 
   3   chr3_61748250     ZBoe    C    T        0      0        2 
   3   chr3_61748250     ZGre    C    T        0      0        2 
   3   chr3_61748250     ZHar    C    T        0      0        2 
   3   chr3_61748250   Sample    C    T        0      0        2 
   3   chr3_61752349     AAsi    G    C        0      0        2 
   3   chr3_61752349     AKia    G    C        0      0        2 
   3   chr3_61752349     AOna    G    C        0      0        2 
   3   chr3_61752349     ASom    G    C        0      0        2 
   3   chr3_61752349     HCab    G    C        0      0        2 
   3   chr3_61752349     HPrz    G    C      0.5      1        2 
   3   chr3_61752349     ZBoe    G    C        0      0        2 
   3   chr3_61752349     ZGre    G    C        0      0        2 
   3   chr3_61752349     ZHar    G    C        0      0        2 
   3   chr3_61752349   Sample    G    C        0      0        2 
   3   chr3_61759551     AAsi    A    G        0      0        2 
   3   chr3_61759551     AKia    A    G        0      0        2 
   3   chr3_61759551     AOna    A    G        1      2        2 
   3   chr3_61759551     ASom    A    G        0      0        2 
   3   chr3_61759551     HCab    A    G        0      0        2 
   3   chr3_61759551     HPrz    A    G        0      0        2 
   3   chr3_61759551     ZBoe    A    G        0      0        2 
   3   chr3_61759551     ZGre    A    G        0      0        2 
   3   chr3_61759551     ZHar    A    G        0      0        2 
   3   chr3_61759551   Sample    A    G        0      0        2 
   3   chr3_61763683     AAsi    T    G        0      0        2 
   3   chr3_61763683     AKia    T    G        0      0        2 
   3   chr3_61763683     AOna    T    G        0      0        2 
   3   chr3_61763683     ASom    T    G        0      0        2 
   3   chr3_61763683     HCab    T    G        0      0        2 
   3   chr3_61763683     HPrz    T    G        0      0        2 
   3   chr3_61763683     ZBoe    T    G      0.5      1        2 
   3   chr3_61763683     ZGre    T    G        0      0        2 
   3   chr3_61763683     ZHar    T    G        0      0        2 
   3   chr3_61763683   Sample    T    G        0      0        2 
   3   chr3_61768089     AAsi    T    C        0      0        2 
   3   chr3_61768089     AKia    T    C        0      0        2 
   3   chr3_61768089     AOna    T    C      0.5      1        2 
   3   chr3_61768089     ASom    T    C        0      0        2 
   3   chr3_61768089     HCab    T    C        0      0        2 
   3   chr3_61768089     HPrz    T    C        0      0        2 
   3   chr3_61768089     ZBoe    T    C        0      0        2 
   3   chr3_61768089     ZGre    T    C        0      0        2 
   3   chr3_61768089     ZHar    T    C        0      0        2 
   3   chr3_61768089   Sample    T    C        0      0        2 
   3   chr3_61780035     AAsi    G    C        0      0        2 
   3   chr3_61780035     AKia    G    C        0      0        2 
   3   chr3_61780035     AOna    G    C        0      0        2 
   3   chr3_61780035     ASom    G    C        0      0        2 
   3   chr3_61780035     HCab    G    C        0      0        2 
   3   chr3_61780035     HPrz    G    C        0      0        2 
   3   chr3_61780035     ZBoe    G    C        0      0        2 
   3   chr3_61780035     ZGre    G    C        0      0        2 
   3   chr3_61780035     ZHar    G    C        1      2        2 
   3   chr3_61780035   Sample    G    C        0      0        2 
   3   chr3_61782192     AAsi    A    G        0      0        2 
   3   chr3_61782192     AKia    A    G        0      0        2 
   3   chr3_61782192     AOna    A    G        0      0        2 
   3   chr3_61782192     ASom    A    G        0      0        2 
   3   chr3_61782192     HCab    A    G        0      0        2 
   3   chr3_61782192     HPrz    A    G        0      0        2 
   3   chr3_61782192     ZBoe    A    G        0      0        2 
   3   chr3_61782192     ZGre    A    G        0      0        2 
   3   chr3_61782192     ZHar    A    G      0.5      1        2 
   3   chr3_61782192   Sample    A    G        0      0        2 
   3   chr3_61784875     AAsi    C    G        0      0        2 
   3   chr3_61784875     AKia    C    G        0      0        2 
   3   chr3_61784875     AOna    C    G        0      0        2 
   3   chr3_61784875     ASom    C    G        0      0        2 
   3   chr3_61784875     HCab    C    G        0      0        2 
   3   chr3_61784875     HPrz    C    G        0      0        2 
   3   chr3_61784875     ZBoe    C    G        1      2        2 
   3   chr3_61784875     ZGre    C    G        0      0        2 
   3   chr3_61784875     ZHar    C    G        0      0        2 
   3   chr3_61784875   Sample    C    G        0      0        2 
   3   chr3_61798656     AAsi    G    A        0      0        2 
   3   chr3_61798656     AKia    G    A        1      2        2 
   3   chr3_61798656     AOna    G    A        0      0        2 
   3   chr3_61798656     ASom    G    A        0      0        2 
   3   chr3_61798656     HCab    G    A        0      0        2 
   3   chr3_61798656     HPrz    G    A        0      0        2 
   3   chr3_61798656     ZBoe    G    A        0      0        2 
   3   chr3_61798656     ZGre    G    A        0      0        2 
   3   chr3_61798656     ZHar    G    A        0      0        2 
   3   chr3_61798656   Sample    G    A        0      0        2 
   3   chr3_61802138     AAsi    C    T        0      0        2 
   3   chr3_61802138     AKia    C    T        0      0        2 
   3   chr3_61802138     AOna    C    T        0      0        2 
   3   chr3_61802138     ASom    C    T        0      0        2 
   3   chr3_61802138     HCab    C    T        1      2        2 
   3   chr3_61802138     HPrz    C    T        1      2        2 
   3   chr3_61802138     ZBoe    C    T        0      0        2 
   3   chr3_61802138     ZGre    C    T        0      0        2 
   3   chr3_61802138     ZHar    C    T        0      0        2 
   3   chr3_61802138   Sample    C    T        0      0        2 
   3   chr3_61815593     AAsi    C    T        0      0        2 
   3   chr3_61815593     AKia    C    T        0      0        2 
   3   chr3_61815593     AOna    C    T      0.5      1        2 
   3   chr3_61815593     ASom    C    T        0      0        2 
   3   chr3_61815593     HCab    C    T        0      0        2 
   3   chr3_61815593     HPrz    C    T        0      0        2 
   3   chr3_61815593     ZBoe    C    T        0      0        2 
   3   chr3_61815593     ZGre    C    T        0      0        2 
   3   chr3_61815593     ZHar    C    T        0      0        2 
   3   chr3_61815593   Sample    C    T        0      0        2 
   3   chr3_61816115     AAsi    A    G        0      0        2 
   3   chr3_61816115     AKia    A    G        0      0        2 
   3   chr3_61816115     AOna    A    G        0      0        2 
   3   chr3_61816115     ASom    A    G        0      0        2 
   3   chr3_61816115     HCab    A    G        1      2        2 
   3   chr3_61816115     HPrz    A    G        1      2        2 
   3   chr3_61816115     ZBoe    A    G        0      0        2 
   3   chr3_61816115     ZGre    A    G        0      0        2 
   3   chr3_61816115     ZHar    A    G        0      0        2 
   3   chr3_61816115   Sample    A    G        0      0        2 
   3   chr3_61817109     AAsi    C    T        0      0        2 
   3   chr3_61817109     AKia    C    T        0      0        2 
   3   chr3_61817109     AOna    C    T        0      0        2 
   3   chr3_61817109     ASom    C    T        0      0        2 
   3   chr3_61817109     HCab    C    T        0      0        2 
   3   chr3_61817109     HPrz    C    T      0.5      1        2 
   3   chr3_61817109     ZBoe    C    T        0      0        2 
   3   chr3_61817109     ZGre    C    T        0      0        2 
   3   chr3_61817109     ZHar    C    T        0      0        2 
   3   chr3_61817109   Sample    C    T        0      0        2 
   3   chr3_61818749     AAsi    G    A      0.5      1        2 
   3   chr3_61818749     AKia    G    A        0      0        2 
   3   chr3_61818749     AOna    G    A        0      0        2 
   3   chr3_61818749     ASom    G    A        0      0        2 
   3   chr3_61818749     HCab    G    A        0      0        2 
   3   chr3_61818749     HPrz    G    A        0      0        2 
   3   chr3_61818749     ZBoe    G    A        0      0        2 
   3   chr3_61818749     ZGre    G    A        0      0        2 
   3   chr3_61818749     ZHar    G    A        0      0        2 
   3   chr3_61818749   Sample    G    A        0      0        2 
   3   chr3_61820694     AAsi    G    A        0      0        2 
   3   chr3_61820694     AKia    G    A        0      0        2 
   3   chr3_61820694     AOna    G    A        0      0        2 
   3   chr3_61820694     ASom    G    A        0      0        2 
   3   chr3_61820694     HCab    G    A        0      0        2 
   3   chr3_61820694     HPrz    G    A        0      0        2 
   3   chr3_61820694     ZBoe    G    A        1      2        2 
   3   chr3_61820694     ZGre    G    A      0.5      1        2 
   3   chr3_61820694     ZHar    G    A        0      0        2 
   3   chr3_61820694   Sample    G    A        0      0        2 
   3   chr3_61835480     AAsi    A    G        0      0        2 
   3   chr3_61835480     AKia    A    G        0      0        2 
   3   chr3_61835480     AOna    A    G        1      2        2 
   3   chr3_61835480     ASom    A    G        0      0        2 
   3   chr3_61835480     HCab    A    G        0      0        2 
   3   chr3_61835480     HPrz    A    G        0      0        2 
   3   chr3_61835480     ZBoe    A    G        0      0        2 
   3   chr3_61835480     ZGre    A    G        0      0        2 
   3   chr3_61835480     ZHar    A    G        0      0        2 
   3   chr3_61835480   Sample    A    G        0      0        2 
   3   chr3_61838195     AAsi    C    T        0      0        2 
   3   chr3_61838195     AKia    C    T        0      0        2 
   3   chr3_61838195     AOna    C    T        0      0        2 
   3   chr3_61838195     ASom    C    T        0      0        2 
   3   chr3_61838195     HCab    C    T        0      0        2 
   3   chr3_61838195     HPrz    C    T        0      0        2 
   3   chr3_61838195     ZBoe    C    T        1      2        2 
   3   chr3_61838195     ZGre    C    T        1      2        2 
   3   chr3_61838195     ZHar    C    T        0      0        2 
   3   chr3_61838195   Sample    C    T        0      0        2 
   3   chr3_61838399     AAsi    C    A        0      0        2 
   3   chr3_61838399     AKia    C    A        0      0        2 
   3   chr3_61838399     AOna    C    A        0      0        2 
   3   chr3_61838399     ASom    C    A        0      0        2 
   3   chr3_61838399     HCab    C    A        0      0        2 
   3   chr3_61838399     HPrz    C    A      0.5      1        2 
   3   chr3_61838399     ZBoe    C    A        0      0        2 
   3   chr3_61838399     ZGre    C    A        0      0        2 
   3   chr3_61838399     ZHar    C    A        0      0        2 
   3   chr3_61838399   Sample    C    A        0      0        2 
   3   chr3_61841842     AAsi    C    G        0      0        2 
   3   chr3_61841842     AKia    C    G        0      0        2 
   3   chr3_61841842     AOna    C    G        0      0        2 
   3   chr3_61841842     ASom    C    G        0      0        2 
   3   chr3_61841842     HCab    C    G        0      0        2 
   3   chr3_61841842     HPrz    C    G        0      0        2 
   3   chr3_61841842     ZBoe    C    G        0      0        2 
   3   chr3_61841842     ZGre    C    G        0      0        2 
   3   chr3_61841842     ZHar    C    G        1      2        2 
   3   chr3_61841842   Sample    C    G        0      0        2 
   3   chr3_61844782     AAsi    G    A        0      0        2 
   3   chr3_61844782     AKia    G    A        0      0        2 
   3   chr3_61844782     AOna    G    A      0.5      1        2 
   3   chr3_61844782     ASom    G    A        0      0        2 
   3   chr3_61844782     HCab    G    A        0      0        2 
   3   chr3_61844782     HPrz    G    A        0      0        2 
   3   chr3_61844782     ZBoe    G    A        0      0        2 
   3   chr3_61844782     ZGre    G    A        0      0        2 
   3   chr3_61844782     ZHar    G    A        0      0        2 
   3   chr3_61844782   Sample    G    A        0      0        2 
   3   chr3_61846725     AAsi    T    A        0      0        2 
   3   chr3_61846725     AKia    T    A        0      0        2 
   3   chr3_61846725     AOna    T    A        0      0        2 
   3   chr3_61846725     ASom    T    A        0      0        2 
   3   chr3_61846725     HCab    T    A        1      2        2 
   3   chr3_61846725     HPrz    T    A      0.5      1        2 
   3   chr3_61846725     ZBoe    T    A        0      0        2 
   3   chr3_61846725     ZGre    T    A        0      0        2 
   3   chr3_61846725     ZHar    T    A        0      0        2 
   3   chr3_61846725   Sample    T    A        0      0        2 
   3   chr3_61868994     AAsi    A    G        0      0        2 
   3   chr3_61868994     AKia    A    G        0      0        2 
   3   chr3_61868994     AOna    A    G        0      0        2 
   3   chr3_61868994     ASom    A    G        0      0        2 
   3   chr3_61868994     HCab    A    G        1      2        2 
   3   chr3_61868994     HPrz    A    G        1      2        2 
   3   chr3_61868994     ZBoe    A    G        0      0        2 
   3   chr3_61868994     ZGre    A    G        0      0        2 
   3   chr3_61868994     ZHar    A    G        0      0        2 
   3   chr3_61868994   Sample    A    G        0      0        2 
   3   chr3_61876518     AAsi    G    A        0      0        2 
   3   chr3_61876518     AKia    G    A        0      0        2 
   3   chr3_61876518     AOna    G    A        0      0        2 
   3   chr3_61876518     ASom    G    A        0      0        2 
   3   chr3_61876518     HCab    G    A        0      0        2 
   3   chr3_61876518     HPrz    G    A        0      0        2 
   3   chr3_61876518     ZBoe    G    A        1      2        2 
   3   chr3_61876518     ZGre    G    A        0      0        2 
   3   chr3_61876518     ZHar    G    A        0      0        2 
   3   chr3_61876518   Sample    G    A        0      0        2 
   3   chr3_61877029     AAsi    G    A        0      0        2 
   3   chr3_61877029     AKia    G    A        0      0        2 
   3   chr3_61877029     AOna    G    A        0      0        2 
   3   chr3_61877029     ASom    G    A        1      2        2 
   3   chr3_61877029     HCab    G    A        0      0        2 
   3   chr3_61877029     HPrz    G    A        0      0        2 
   3   chr3_61877029     ZBoe    G    A        0      0        2 
   3   chr3_61877029     ZGre    G    A        0      0        2 
   3   chr3_61877029     ZHar    G    A        0      0        2 
   3   chr3_61877029   Sample    G    A        0      0        2 
   3   chr3_61878114     AAsi    C    T        0      0        2 
   3   chr3_61878114     AKia    C    T        0      0        2 
   3   chr3_61878114     AOna    C    T        0      0        2 
   3   chr3_61878114     ASom    C    T        0      0        2 
   3   chr3_61878114     HCab    C    T        0      0        2 
   3   chr3_61878114     HPrz    C    T        0      0        2 
   3   chr3_61878114     ZBoe    C    T        1      2        2 
   3   chr3_61878114     ZGre    C    T        0      0        2 
   3   chr3_61878114     ZHar    C    T        0      0        2 
   3   chr3_61878114   Sample    C    T        0      0        2 
   3   chr3_61884380     AAsi    T    G        0      0        2 
   3   chr3_61884380     AKia    T    G        0      0        2 
   3   chr3_61884380     AOna    T    G        0      0        2 
   3   chr3_61884380     ASom    T    G        0      0        2 
   3   chr3_61884380     HCab    T    G        0      0        2 
   3   chr3_61884380     HPrz    T    G        0      0        2 
   3   chr3_61884380     ZBoe    T    G      0.5      1        2 
   3   chr3_61884380     ZGre    T    G        0      0        2 
   3   chr3_61884380     ZHar    T    G        0      0        2 
   3   chr3_61884380   Sample    T    G        0      0        2 
   3   chr3_61885922     AAsi    G    A        1      2        2 
   3   chr3_61885922     AKia    G    A        0      0        2 
   3   chr3_61885922     AOna    G    A        0      0        2 
   3   chr3_61885922     ASom    G    A        0      0        2 
   3   chr3_61885922     HCab    G    A        0      0        2 
   3   chr3_61885922     HPrz    G    A        0      0        2 
   3   chr3_61885922     ZBoe    G    A        0      0        2 
   3   chr3_61885922     ZGre    G    A        0      0        2 
   3   chr3_61885922     ZHar    G    A        0      0        2 
   3   chr3_61885922   Sample    G    A        1      2        2 
   3   chr3_61889313     AAsi    T    G      0.5      1        2 
   3   chr3_61889313     AKia    T    G        0      0        2 
   3   chr3_61889313     AOna    T    G        0      0        2 
   3   chr3_61889313     ASom    T    G        0      0        2 
   3   chr3_61889313     HCab    T    G        0      0        2 
   3   chr3_61889313     HPrz    T    G        0      0        2 
   3   chr3_61889313     ZBoe    T    G        0      0        2 
   3   chr3_61889313     ZGre    T    G        0      0        2 
   3   chr3_61889313     ZHar    T    G        0      0        2 
   3   chr3_61889313   Sample    T    G        0      0        2 
   3   chr3_61894785     AAsi    T    C        0      0        2 
   3   chr3_61894785     AKia    T    C        0      0        2 
   3   chr3_61894785     AOna    T    C        0      0        2 
   3   chr3_61894785     ASom    T    C        0      0        2 
   3   chr3_61894785     HCab    T    C        0      0        2 
   3   chr3_61894785     HPrz    T    C      0.5      1        2 
   3   chr3_61894785     ZBoe    T    C        0      0        2 
   3   chr3_61894785     ZGre    T    C        0      0        2 
   3   chr3_61894785     ZHar    T    C        0      0        2 
   3   chr3_61894785   Sample    T    C        0      0        2 
   3   chr3_61895577     AAsi    C    T        1      2        2 
   3   chr3_61895577     AKia    C    T        0      0        2 
   3   chr3_61895577     AOna    C    T        0      0        2 
   3   chr3_61895577     ASom    C    T        1      2        2 
   3   chr3_61895577     HCab    C    T        0      0        2 
   3   chr3_61895577     HPrz    C    T        0      0        2 
   3   chr3_61895577     ZBoe    C    T        0      0        2 
   3   chr3_61895577     ZGre    C    T        0      0        2 
   3   chr3_61895577     ZHar    C    T        0      0        2 
   3   chr3_61895577   Sample    C    T        1      2        2 
   3   chr3_61899268     AAsi    A    T        0      0        2 
   3   chr3_61899268     AKia    A    T        0      0        2 
   3   chr3_61899268     AOna    A    T        0      0        2 
   3   chr3_61899268     ASom    A    T        0      0        2 
   3   chr3_61899268     HCab    A    T      0.5      1        2 
   3   chr3_61899268     HPrz    A    T        0      0        2 
   3   chr3_61899268     ZBoe    A    T        0      0        2 
   3   chr3_61899268     ZGre    A    T        0      0        2 
   3   chr3_61899268     ZHar    A    T        0      0        2 
   3   chr3_61899268   Sample    A    T        0      0        2 
   3   chr3_61899703     AAsi    T    C        0      0        2 
   3   chr3_61899703     AKia    T    C        1      2        2 
   3   chr3_61899703     AOna    T    C        1      2        2 
   3   chr3_61899703     ASom    T    C        0      0        2 
   3   chr3_61899703     HCab    T    C        0      0        2 
   3   chr3_61899703     HPrz    T    C        0      0        2 
   3   chr3_61899703     ZBoe    T    C        0      0        2 
   3   chr3_61899703     ZGre    T    C        0      0        2 
   3   chr3_61899703     ZHar    T    C        0      0        2 
   3   chr3_61899703   Sample    T    C        0      0        2 
   3   chr3_61901584     AAsi    G    A        1      2        2 
   3   chr3_61901584     AKia    G    A        0      0        2 
   3   chr3_61901584     AOna    G    A        0      0        2 
   3   chr3_61901584     ASom    G    A        1      2        2 
   3   chr3_61901584     HCab    G    A        0      0        2 
   3   chr3_61901584     HPrz    G    A        0      0        2 
   3   chr3_61901584     ZBoe    G    A        0      0        2 
   3   chr3_61901584     ZGre    G    A        0      0        2 
   3   chr3_61901584     ZHar    G    A        0      0        2 
   3   chr3_61901584   Sample    G    A        1      2        2 
   3   chr3_61901767     AAsi    A    G        0      0        2 
   3   chr3_61901767     AKia    A    G        0      0        2 
   3   chr3_61901767     AOna    A    G        0      0        2 
   3   chr3_61901767     ASom    A    G        0      0        2 
   3   chr3_61901767     HCab    A    G        0      0        2 
   3   chr3_61901767     HPrz    A    G        0      0        2 
   3   chr3_61901767     ZBoe    A    G      0.5      1        2 
   3   chr3_61901767     ZGre    A    G        0      0        2 
   3   chr3_61901767     ZHar    A    G        0      0        2 
   3   chr3_61901767   Sample    A    G        0      0        2 
   3   chr3_61906249     AAsi    T    C        0      0        2 
   3   chr3_61906249     AKia    T    C        0      0        2 
   3   chr3_61906249     AOna    T    C        0      0        2 
   3   chr3_61906249     ASom    T    C        0      0        2 
   3   chr3_61906249     HCab    T    C      0.5      1        2 
   3   chr3_61906249     HPrz    T    C      0.5      1        2 
   3   chr3_61906249     ZBoe    T    C        0      0        2 
   3   chr3_61906249     ZGre    T    C        0      0        2 
   3   chr3_61906249     ZHar    T    C        0      0        2 
   3   chr3_61906249   Sample    T    C        0      0        2 
   3   chr3_61916848     AAsi    G    C        0      0        2 
   3   chr3_61916848     AKia    G    C        0      0        2 
   3   chr3_61916848     AOna    G    C        0      0        2 
   3   chr3_61916848     ASom    G    C        0      0        2 
   3   chr3_61916848     HCab    G    C        1      2        2 
   3   chr3_61916848     HPrz    G    C        1      2        2 
   3   chr3_61916848     ZBoe    G    C        0      0        2 
   3   chr3_61916848     ZGre    G    C        0      0        2 
   3   chr3_61916848     ZHar    G    C        0      0        2 
   3   chr3_61916848   Sample    G    C        0      0        2 
   3   chr3_61919255     AAsi    C    G        0      0        2 
   3   chr3_61919255     AKia    C    G        0      0        2 
   3   chr3_61919255     AOna    C    G        0      0        2 
   3   chr3_61919255     ASom    C    G        0      0        2 
   3   chr3_61919255     HCab    C    G        1      2        2 
   3   chr3_61919255     HPrz    C    G        1      2        2 
   3   chr3_61919255     ZBoe    C    G        0      0        2 
   3   chr3_61919255     ZGre    C    G        0      0        2 
   3   chr3_61919255     ZHar    C    G        0      0        2 
   3   chr3_61919255   Sample    C    G        0      0        2 
   3   chr3_61921634     AAsi    G    C        0      0        2 
   3   chr3_61921634     AKia    G    C        1      2        2 
   3   chr3_61921634     AOna    G    C        0      0        2 
   3   chr3_61921634     ASom    G    C        0      0        2 
   3   chr3_61921634     HCab    G    C        0      0        2 
   3   chr3_61921634     HPrz    G    C        0      0        2 
   3   chr3_61921634     ZBoe    G    C        0      0        2 
   3   chr3_61921634     ZGre    G    C        0      0        2 
   3   chr3_61921634     ZHar    G    C        0      0        2 
   3   chr3_61921634   Sample    G    C        0      0        2 
   3   chr3_61922329     AAsi    C    T        0      0        2 
   3   chr3_61922329     AKia    C    T      0.5      1        2 
   3   chr3_61922329     AOna    C    T        0      0        2 
   3   chr3_61922329     ASom    C    T        0      0        2 
   3   chr3_61922329     HCab    C    T        0      0        2 
   3   chr3_61922329     HPrz    C    T        0      0        2 
   3   chr3_61922329     ZBoe    C    T        0      0        2 
   3   chr3_61922329     ZGre    C    T        0      0        2 
   3   chr3_61922329     ZHar    C    T        0      0        2 
   3   chr3_61922329   Sample    C    T        0      0        2 
   3   chr3_61927585     AAsi    T    C        0      0        2 
   3   chr3_61927585     AKia    T    C      0.5      1        2 
   3   chr3_61927585     AOna    T    C        0      0        2 
   3   chr3_61927585     ASom    T    C        0      0        2 
   3   chr3_61927585     HCab    T    C        0      0        2 
   3   chr3_61927585     HPrz    T    C        0      0        2 
   3   chr3_61927585     ZBoe    T    C        0      0        2 
   3   chr3_61927585     ZGre    T    C        0      0        2 
   3   chr3_61927585     ZHar    T    C        0      0        2 
   3   chr3_61927585   Sample    T    C        0      0        2 
   3   chr3_61927697     AAsi    A    G        1      2        2 
   3   chr3_61927697     AKia    A    G        0      0        2 
   3   chr3_61927697     AOna    A    G        0      0        2 
   3   chr3_61927697     ASom    A    G        1      2        2 
   3   chr3_61927697     HCab    A    G        0      0        2 
   3   chr3_61927697     HPrz    A    G        0      0        2 
   3   chr3_61927697     ZBoe    A    G        0      0        2 
   3   chr3_61927697     ZGre    A    G        0      0        2 
   3   chr3_61927697     ZHar    A    G        0      0        2 
   3   chr3_61927697   Sample    A    G        1      2        2 
   3   chr3_61930201     AAsi    T    C        0      0        2 
   3   chr3_61930201     AKia    T    C        0      0        2 
   3   chr3_61930201     AOna    T    C        0      0        2 
   3   chr3_61930201     ASom    T    C        0      0        2 
   3   chr3_61930201     HCab    T    C        0      0        2 
   3   chr3_61930201     HPrz    T    C        0      0        2 
   3   chr3_61930201     ZBoe    T    C      0.5      1        2 
   3   chr3_61930201     ZGre    T    C        0      0        2 
   3   chr3_61930201     ZHar    T    C        0      0        2 
   3   chr3_61930201   Sample    T    C        0      0        2 
   3   chr3_61933430     AAsi    G    A        0      0        2 
   3   chr3_61933430     AKia    G    A        0      0        2 
   3   chr3_61933430     AOna    G    A        0      0        2 
   3   chr3_61933430     ASom    G    A        0      0        2 
   3   chr3_61933430     HCab    G    A        1      2        2 
   3   chr3_61933430     HPrz    G    A        1      2        2 
   3   chr3_61933430     ZBoe    G    A        0      0        2 
   3   chr3_61933430     ZGre    G    A        0      0        2 
   3   chr3_61933430     ZHar    G    A        0      0        2 
   3   chr3_61933430   Sample    G    A        0      0        2 
   3   chr3_61937426     AAsi    A    G        0      0        2 
   3   chr3_61937426     AKia    A    G        0      0        2 
   3   chr3_61937426     AOna    A    G        1      2        2 
   3   chr3_61937426     ASom    A    G        0      0        2 
   3   chr3_61937426     HCab    A    G        0      0        2 
   3   chr3_61937426     HPrz    A    G        0      0        2 
   3   chr3_61937426     ZBoe    A    G        0      0        2 
   3   chr3_61937426     ZGre    A    G        0      0        2 
   3   chr3_61937426     ZHar    A    G        0      0        2 
   3   chr3_61937426   Sample    A    G        0      0        2 
   3   chr3_61940303     AAsi    A    G        0      0        2 
   3   chr3_61940303     AKia    A    G        0      0        2 
   3   chr3_61940303     AOna    A    G        0      0        2 
   3   chr3_61940303     ASom    A    G        0      0        2 
   3   chr3_61940303     HCab    A    G        0      0        2 
   3   chr3_61940303     HPrz    A    G      0.5      1        2 
   3   chr3_61940303     ZBoe    A    G        0      0        2 
   3   chr3_61940303     ZGre    A    G        0      0        2 
   3   chr3_61940303     ZHar    A    G        0      0        2 
   3   chr3_61940303   Sample    A    G        0      0        2 
   3   chr3_61947094     AAsi    T    G        0      0        2 
   3   chr3_61947094     AKia    T    G        0      0        2 
   3   chr3_61947094     AOna    T    G        0      0        2 
   3   chr3_61947094     ASom    T    G        0      0        2 
   3   chr3_61947094     HCab    T    G        1      2        2 
   3   chr3_61947094     HPrz    T    G        1      2        2 
   3   chr3_61947094     ZBoe    T    G        0      0        2 
   3   chr3_61947094     ZGre    T    G        0      0        2 
   3   chr3_61947094     ZHar    T    G        0      0        2 
   3   chr3_61947094   Sample    T    G        0      0        2 
   3   chr3_61958872     AAsi    C    A        0      0        2 
   3   chr3_61958872     AKia    C    A        0      0        2 
   3   chr3_61958872     AOna    C    A        0      0        2 
   3   chr3_61958872     ASom    C    A        0      0        2 
   3   chr3_61958872     HCab    C    A        1      2        2 
   3   chr3_61958872     HPrz    C    A        1      2        2 
   3   chr3_61958872     ZBoe    C    A        0      0        2 
   3   chr3_61958872     ZGre    C    A        0      0        2 
   3   chr3_61958872     ZHar    C    A        0      0        2 
   3   chr3_61958872   Sample    C    A        0      0        2 
   3   chr3_61961095     AAsi    T    A        0      0        2 
   3   chr3_61961095     AKia    T    A        0      0        2 
   3   chr3_61961095     AOna    T    A        0      0        2 
   3   chr3_61961095     ASom    T    A        0      0        2 
   3   chr3_61961095     HCab    T    A        0      0        2 
   3   chr3_61961095     HPrz    T    A        0      0        2 
   3   chr3_61961095     ZBoe    T    A        0      0        2 
   3   chr3_61961095     ZGre    T    A        0      0        2 
   3   chr3_61961095     ZHar    T    A        1      2        2 
   3   chr3_61961095   Sample    T    A        0      0        2 
   3   chr3_61961976     AAsi    C    G        0      0        2 
   3   chr3_61961976     AKia    C    G        0      0        2 
   3   chr3_61961976     AOna    C    G      0.5      1        2 
   3   chr3_61961976     ASom    C    G        0      0        2 
   3   chr3_61961976     HCab    C    G        0      0        2 
   3   chr3_61961976     HPrz    C    G        0      0        2 
   3   chr3_61961976     ZBoe    C    G        0      0        2 
   3   chr3_61961976     ZGre    C    G        0      0        2 
   3   chr3_61961976     ZHar    C    G        0      0        2 
   3   chr3_61961976   Sample    C    G        0      0        2 
   3   chr3_61966207     AAsi    A    G        0      0        2 
   3   chr3_61966207     AKia    A    G        0      0        2 
   3   chr3_61966207     AOna    A    G        0      0        2 
   3   chr3_61966207     ASom    A    G        0      0        2 
   3   chr3_61966207     HCab    A    G        1      2        2 
   3   chr3_61966207     HPrz    A    G        1      2        2 
   3   chr3_61966207     ZBoe    A    G        0      0        2 
   3   chr3_61966207     ZGre    A    G        0      0        2 
   3   chr3_61966207     ZHar    A    G        1      2        2 
   3   chr3_61966207   Sample    A    G        0      0        2 
   3   chr3_61972134     AAsi    A    G      0.5      1        2 
   3   chr3_61972134     AKia    A    G        0      0        2 
   3   chr3_61972134     AOna    A    G        0      0        2 
   3   chr3_61972134     ASom    A    G        0      0        2 
   3   chr3_61972134     HCab    A    G        0      0        2 
   3   chr3_61972134     HPrz    A    G        0      0        2 
   3   chr3_61972134     ZBoe    A    G      0.5      1        2 
   3   chr3_61972134     ZGre    A    G        0      0        2 
   3   chr3_61972134     ZHar    A    G        0      0        2 
   3   chr3_61972134   Sample    A    G        0      0        2 
   3   chr3_61975870     AAsi    A    C        0      0        2 
   3   chr3_61975870     AKia    A    C        0      0        2 
   3   chr3_61975870     AOna    A    C        0      0        2 
   3   chr3_61975870     ASom    A    C        0      0        2 
   3   chr3_61975870     HCab    A    C      0.5      1        2 
   3   chr3_61975870     HPrz    A    C        0      0        2 
   3   chr3_61975870     ZBoe    A    C        0      0        2 
   3   chr3_61975870     ZGre    A    C        0      0        2 
   3   chr3_61975870     ZHar    A    C        0      0        2 
   3   chr3_61975870   Sample    A    C        0      0        2 
   3   chr3_61976254     AAsi    A    G        0      0        2 
   3   chr3_61976254     AKia    A    G        0      0        2 
   3   chr3_61976254     AOna    A    G        0      0        2 
   3   chr3_61976254     ASom    A    G        0      0        2 
   3   chr3_61976254     HCab    A    G        0      0        2 
   3   chr3_61976254     HPrz    A    G        0      0        2 
   3   chr3_61976254     ZBoe    A    G        0      0        2 
   3   chr3_61976254     ZGre    A    G        0      0        2 
   3   chr3_61976254     ZHar    A    G      0.5      1        2 
   3   chr3_61976254   Sample    A    G        0      0        2 
   3   chr3_61981464     AAsi    C    T        0      0        2 
   3   chr3_61981464     AKia    C    T        0      0        2 
   3   chr3_61981464     AOna    C    T        1      2        2 
   3   chr3_61981464     ASom    C    T        0      0        2 
   3   chr3_61981464     HCab    C    T        0      0        2 
   3   chr3_61981464     HPrz    C    T        0      0        2 
   3   chr3_61981464     ZBoe    C    T        0      0        2 
   3   chr3_61981464     ZGre    C    T        0      0        2 
   3   chr3_61981464     ZHar    C    T        0      0        2 
   3   chr3_61981464   Sample    C    T        0      0        2 
   3   chr3_61985565     AAsi    G    T        0      0        2 
   3   chr3_61985565     AKia    G    T        1      2        2 
   3   chr3_61985565     AOna    G    T        1      2        2 
   3   chr3_61985565     ASom    G    T        0      0        2 
   3   chr3_61985565     HCab    G    T        0      0        2 
   3   chr3_61985565     HPrz    G    T        0      0        2 
   3   chr3_61985565     ZBoe    G    T        0      0        2 
   3   chr3_61985565     ZGre    G    T        0      0        2 
   3   chr3_61985565     ZHar    G    T        0      0        2 
   3   chr3_61985565   Sample    G    T        0      0        2 
   3   chr3_61986367     AAsi    G    A        0      0        2 
   3   chr3_61986367     AKia    G    A        0      0        2 
   3   chr3_61986367     AOna    G    A        0      0        2 
   3   chr3_61986367     ASom    G    A        0      0        2 
   3   chr3_61986367     HCab    G    A        0      0        2 
   3   chr3_61986367     HPrz    G    A        0      0        2 
   3   chr3_61986367     ZBoe    G    A        0      0        2 
   3   chr3_61986367     ZGre    G    A        1      2        2 
   3   chr3_61986367     ZHar    G    A        0      0        2 
   3   chr3_61986367   Sample    G    A        0      0        2 
   3   chr3_62004633     AAsi    C    T        0      0        2 
   3   chr3_62004633     AKia    C    T        0      0        2 
   3   chr3_62004633     AOna    C    T        0      0        2 
   3   chr3_62004633     ASom    C    T        0      0        2 
   3   chr3_62004633     HCab    C    T      0.5      1        2 
   3   chr3_62004633     HPrz    C    T        0      0        2 
   3   chr3_62004633     ZBoe    C    T        0      0        2 
   3   chr3_62004633     ZGre    C    T        0      0        2 
   3   chr3_62004633     ZHar    C    T        0      0        2 
   3   chr3_62004633   Sample    C    T        0      0        2 
   3   chr3_62009894     AAsi    G    A        0      0        2 
   3   chr3_62009894     AKia    G    A        0      0        2 
   3   chr3_62009894     AOna    G    A        0      0        2 
   3   chr3_62009894     ASom    G    A        0      0        2 
   3   chr3_62009894     HCab    G    A        0      0        2 
   3   chr3_62009894     HPrz    G    A        0      0        2 
   3   chr3_62009894     ZBoe    G    A        0      0        2 
   3   chr3_62009894     ZGre    G    A        0      0        2 
   3   chr3_62009894     ZHar    G    A      0.5      1        2 
   3   chr3_62009894   Sample    G    A        0      0        2 
   3   chr3_62017395     AAsi    T    G        0      0        2 
   3   chr3_62017395     AKia    T    G        0      0        2 
   3   chr3_62017395     AOna    T    G        0      0        2 
   3   chr3_62017395     ASom    T    G        0      0        2 
   3   chr3_62017395     HCab    T    G        0      0        2 
   3   chr3_62017395     HPrz    T    G        0      0        2 
   3   chr3_62017395     ZBoe    T    G      0.5      1        2 
   3   chr3_62017395     ZGre    T    G        0      0        2 
   3   chr3_62017395     ZHar    T    G        0      0        2 
   3   chr3_62017395   Sample    T    G        0      0        2 
   3   chr3_62024159     AAsi    G    A        0      0        2 
   3   chr3_62024159     AKia    G    A        1      2        2 
   3   chr3_62024159     AOna    G    A        0      0        2 
   3   chr3_62024159     ASom    G    A        0      0        2 
   3   chr3_62024159     HCab    G    A        0      0        2 
   3   chr3_62024159     HPrz    G    A        0      0        2 
   3   chr3_62024159     ZBoe    G    A        0      0        2 
   3   chr3_62024159     ZGre    G    A        0      0        2 
   3   chr3_62024159     ZHar    G    A        0      0        2 
   3   chr3_62024159   Sample    G    A        0      0        2 
   3   chr3_62027942     AAsi    A    T        0      0        2 
   3   chr3_62027942     AKia    A    T        0      0        2 
   3   chr3_62027942     AOna    A    T        0      0        2 
   3   chr3_62027942     ASom    A    T        1      2        2 
   3   chr3_62027942     HCab    A    T        0      0        2 
   3   chr3_62027942     HPrz    A    T        0      0        2 
   3   chr3_62027942     ZBoe    A    T        0      0        2 
   3   chr3_62027942     ZGre    A    T        0      0        2 
   3   chr3_62027942     ZHar    A    T        0      0        2 
   3   chr3_62027942   Sample    A    T        0      0        2 
   3   chr3_62038095     AAsi    A    G        1      2        2 
   3   chr3_62038095     AKia    A    G        0      0        2 
   3   chr3_62038095     AOna    A    G        0      0        2 
   3   chr3_62038095     ASom    A    G        1      2        2 
   3   chr3_62038095     HCab    A    G        1      2        2 
   3   chr3_62038095     HPrz    A    G        1      2        2 
   3   chr3_62038095     ZBoe    A    G        0      0        2 
   3   chr3_62038095     ZGre    A    G        0      0        2 
   3   chr3_62038095     ZHar    A    G        0      0        2 
   3   chr3_62038095   Sample    A    G        1      2        2 
   3   chr3_62040095     AAsi    C    T        0      0        2 
   3   chr3_62040095     AKia    C    T        0      0        2 
   3   chr3_62040095     AOna    C    T        0      0        2 
   3   chr3_62040095     ASom    C    T        0      0        2 
   3   chr3_62040095     HCab    C    T        0      0        2 
   3   chr3_62040095     HPrz    C    T        0      0        2 
   3   chr3_62040095     ZBoe    C    T      0.5      1        2 
   3   chr3_62040095     ZGre    C    T        0      0        2 
   3   chr3_62040095     ZHar    C    T        0      0        2 
   3   chr3_62040095   Sample    C    T        0      0        2 
   3   chr3_62041319     AAsi    A    C        0      0        2 
   3   chr3_62041319     AKia    A    C        0      0        2 
   3   chr3_62041319     AOna    A    C        0      0        2 
   3   chr3_62041319     ASom    A    C        0      0        2 
   3   chr3_62041319     HCab    A    C        1      2        2 
   3   chr3_62041319     HPrz    A    C        1      2        2 
   3   chr3_62041319     ZBoe    A    C        0      0        2 
   3   chr3_62041319     ZGre    A    C        0      0        2 
   3   chr3_62041319     ZHar    A    C        0      0        2 
   3   chr3_62041319   Sample    A    C        0      0        2 
   3   chr3_62042235     AAsi    C    T        0      0        2 
   3   chr3_62042235     AKia    C    T        0      0        2 
   3   chr3_62042235     AOna    C    T        0      0        2 
   3   chr3_62042235     ASom    C    T        0      0        2 
   3   chr3_62042235     HCab    C    T        0      0        2 
   3   chr3_62042235     HPrz    C    T        0      0        2 
   3   chr3_62042235     ZBoe    C    T        0      0        2 
   3   chr3_62042235     ZGre    C    T        0      0        2 
   3   chr3_62042235     ZHar    C    T      0.5      1        2 
   3   chr3_62042235   Sample    C    T        0      0        2 
   3   chr3_62061816     AAsi    T    C        0      0        2 
   3   chr3_62061816     AKia    T    C        0      0        2 
   3   chr3_62061816     AOna    T    C        0      0        2 
   3   chr3_62061816     ASom    T    C        0      0        2 
   3   chr3_62061816     HCab    T    C        1      2        2 
   3   chr3_62061816     HPrz    T    C        1      2        2 
   3   chr3_62061816     ZBoe    T    C        0      0        2 
   3   chr3_62061816     ZGre    T    C        0      0        2 
   3   chr3_62061816     ZHar    T    C        0      0        2 
   3   chr3_62061816   Sample    T    C        0      0        2 
   3   chr3_62064159     AAsi    A    G        0      0        2 
   3   chr3_62064159     AKia    A    G        0      0        2 
   3   chr3_62064159     AOna    A    G        0      0        2 
   3   chr3_62064159     ASom    A    G        0      0        2 
   3   chr3_62064159     HCab    A    G        0      0        2 
   3   chr3_62064159     HPrz    A    G        0      0        2 
   3   chr3_62064159     ZBoe    A    G      0.5      1        2 
   3   chr3_62064159     ZGre    A    G        0      0        2 
   3   chr3_62064159     ZHar    A    G        0      0        2 
   3   chr3_62064159   Sample    A    G        0      0        2 
   3   chr3_62069663     AAsi    A    G        0      0        2 
   3   chr3_62069663     AKia    A    G        0      0        2 
   3   chr3_62069663     AOna    A    G        0      0        2 
   3   chr3_62069663     ASom    A    G        0      0        2 
   3   chr3_62069663     HCab    A    G        0      0        2 
   3   chr3_62069663     HPrz    A    G      0.5      1        2 
   3   chr3_62069663     ZBoe    A    G        0      0        2 
   3   chr3_62069663     ZGre    A    G        0      0        2 
   3   chr3_62069663     ZHar    A    G        0      0        2 
   3   chr3_62069663   Sample    A    G        0      0        2 
   3   chr3_62073301     AAsi    C    G        0      0        2 
   3   chr3_62073301     AKia    C    G        1      2        2 
   3   chr3_62073301     AOna    C    G      0.5      1        2 
   3   chr3_62073301     ASom    C    G        0      0        2 
   3   chr3_62073301     HCab    C    G        0      0        2 
   3   chr3_62073301     HPrz    C    G        0      0        2 
   3   chr3_62073301     ZBoe    C    G        0      0        2 
   3   chr3_62073301     ZGre    C    G        0      0        2 
   3   chr3_62073301     ZHar    C    G        0      0        2 
   3   chr3_62073301   Sample    C    G        0      0        2 
   3   chr3_62076259     AAsi    G    A        0      0        2 
   3   chr3_62076259     AKia    G    A        0      0        2 
   3   chr3_62076259     AOna    G    A        0      0        2 
   3   chr3_62076259     ASom    G    A        0      0        2 
   3   chr3_62076259     HCab    G    A        0      0        2 
   3   chr3_62076259     HPrz    G    A        0      0        2 
   3   chr3_62076259     ZBoe    G    A        1      2        2 
   3   chr3_62076259     ZGre    G    A        0      0        2 
   3   chr3_62076259     ZHar    G    A        0      0        2 
   3   chr3_62076259   Sample    G    A        0      0        2 
   3   chr3_62077959     AAsi    A    G        0      0        2 
   3   chr3_62077959     AKia    A    G        0      0        2 
   3   chr3_62077959     AOna    A    G      0.5      1        2 
   3   chr3_62077959     ASom    A    G        0      0        2 
   3   chr3_62077959     HCab    A    G        0      0        2 
   3   chr3_62077959     HPrz    A    G        0      0        2 
   3   chr3_62077959     ZBoe    A    G        0      0        2 
   3   chr3_62077959     ZGre    A    G        0      0        2 
   3   chr3_62077959     ZHar    A    G        0      0        2 
   3   chr3_62077959   Sample    A    G        0      0        2 
   3   chr3_62080399     AAsi    A    G        0      0        2 
   3   chr3_62080399     AKia    A    G        0      0        2 
   3   chr3_62080399     AOna    A    G        0      0        2 
   3   chr3_62080399     ASom    A    G        0      0        2 
   3   chr3_62080399     HCab    A    G      0.5      1        2 
   3   chr3_62080399     HPrz    A    G        0      0        2 
   3   chr3_62080399     ZBoe    A    G        0      0        2 
   3   chr3_62080399     ZGre    A    G        0      0        2 
   3   chr3_62080399     ZHar    A    G        0      0        2 
   3   chr3_62080399   Sample    A    G        0      0        2 
   3   chr3_62083523     AAsi    T    C        0      0        2 
   3   chr3_62083523     AKia    T    C        0      0        2 
   3   chr3_62083523     AOna    T    C        0      0        2 
   3   chr3_62083523     ASom    T    C        0      0        2 
   3   chr3_62083523     HCab    T    C        0      0        2 
   3   chr3_62083523     HPrz    T    C        0      0        2 
   3   chr3_62083523     ZBoe    T    C        1      2        2 
   3   chr3_62083523     ZGre    T    C        0      0        2 
   3   chr3_62083523     ZHar    T    C        0      0        2 
   3   chr3_62083523   Sample    T    C        0      0        2 
   3   chr3_62083736     AAsi    T    C        0      0        2 
   3   chr3_62083736     AKia    T    C        0      0        2 
   3   chr3_62083736     AOna    T    C        0      0        2 
   3   chr3_62083736     ASom    T    C        1      2        2 
   3   chr3_62083736     HCab    T    C        0      0        2 
   3   chr3_62083736     HPrz    T    C        0      0        2 
   3   chr3_62083736     ZBoe    T    C        0      0        2 
   3   chr3_62083736     ZGre    T    C        0      0        2 
   3   chr3_62083736     ZHar    T    C        0      0        2 
   3   chr3_62083736   Sample    T    C        0      0        2 
   3   chr3_62086795     AAsi    C    A        1      2        2 
   3   chr3_62086795     AKia    C    A        0      0        2 
   3   chr3_62086795     AOna    C    A        0      0        2 
   3   chr3_62086795     ASom    C    A        1      2        2 
   3   chr3_62086795     HCab    C    A        0      0        2 
   3   chr3_62086795     HPrz    C    A        0      0        2 
   3   chr3_62086795     ZBoe    C    A        0      0        2 
   3   chr3_62086795     ZGre    C    A        0      0        2 
   3   chr3_62086795     ZHar    C    A        0      0        2 
   3   chr3_62086795   Sample    C    A        1      2        2 
   3   chr3_62087903     AAsi    T    A        0      0        2 
   3   chr3_62087903     AKia    T    A        0      0        2 
   3   chr3_62087903     AOna    T    A        0      0        2 
   3   chr3_62087903     ASom    T    A        0      0        2 
   3   chr3_62087903     HCab    T    A        0      0        2 
   3   chr3_62087903     HPrz    T    A        0      0        2 
   3   chr3_62087903     ZBoe    T    A        0      0        2 
   3   chr3_62087903     ZGre    T    A        0      0        2 
   3   chr3_62087903     ZHar    T    A      0.5      1        2 
   3   chr3_62087903   Sample    T    A        0      0        2 
   3   chr3_62094702     AAsi    C    T        0      0        2 
   3   chr3_62094702     AKia    C    T        1      2        2 
   3   chr3_62094702     AOna    C    T        0      0        2 
   3   chr3_62094702     ASom    C    T        0      0        2 
   3   chr3_62094702     HCab    C    T        0      0        2 
   3   chr3_62094702     HPrz    C    T        0      0        2 
   3   chr3_62094702     ZBoe    C    T        0      0        2 
   3   chr3_62094702     ZGre    C    T        0      0        2 
   3   chr3_62094702     ZHar    C    T        0      0        2 
   3   chr3_62094702   Sample    C    T        0      0        2 
   3   chr3_62097337     AAsi    T    C        0      0        2 
   3   chr3_62097337     AKia    T    C        0      0        2 
   3   chr3_62097337     AOna    T    C        0      0        2 
   3   chr3_62097337     ASom    T    C        0      0        2 
   3   chr3_62097337     HCab    T    C        1      2        2 
   3   chr3_62097337     HPrz    T    C        1      2        2 
   3   chr3_62097337     ZBoe    T    C        0      0        2 
   3   chr3_62097337     ZGre    T    C        0      0        2 
   3   chr3_62097337     ZHar    T    C        0      0        2 
   3   chr3_62097337   Sample    T    C        0      0        2 
   3   chr3_62108045     AAsi    T    C        0      0        2 
   3   chr3_62108045     AKia    T    C        0      0        2 
   3   chr3_62108045     AOna    T    C        0      0        2 
   3   chr3_62108045     ASom    T    C        0      0        2 
   3   chr3_62108045     HCab    T    C        0      0        2 
   3   chr3_62108045     HPrz    T    C        0      0        2 
   3   chr3_62108045     ZBoe    T    C        0      0        2 
   3   chr3_62108045     ZGre    T    C        1      2        2 
   3   chr3_62108045     ZHar    T    C        0      0        2 
   3   chr3_62108045   Sample    T    C        0      0        2 
   3   chr3_62110216     AAsi    A    G      0.5      1        2 
   3   chr3_62110216     AKia    A    G        0      0        2 
   3   chr3_62110216     AOna    A    G        0      0        2 
   3   chr3_62110216     ASom    A    G        0      0        2 
   3   chr3_62110216     HCab    A    G        0      0        2 
   3   chr3_62110216     HPrz    A    G        0      0        2 
   3   chr3_62110216     ZBoe    A    G        0      0        2 
   3   chr3_62110216     ZGre    A    G        0      0        2 
   3   chr3_62110216     ZHar    A    G        0      0        2 
   3   chr3_62110216   Sample    A    G        0      0        2 
   3   chr3_62112161     AAsi    T    C        0      0        2 
   3   chr3_62112161     AKia    T    C        0      0        2 
   3   chr3_62112161     AOna    T    C        0      0        2 
   3   chr3_62112161     ASom    T    C        0      0        2 
   3   chr3_62112161     HCab    T    C        0      0        2 
   3   chr3_62112161     HPrz    T    C        0      0        2 
   3   chr3_62112161     ZBoe    T    C        0      0        2 
   3   chr3_62112161     ZGre    T    C        0      0        2 
   3   chr3_62112161     ZHar    T    C        1      2        2 
   3   chr3_62112161   Sample    T    C        0      0        2 
   3   chr3_62117231     AAsi    C    T        0      0        2 
   3   chr3_62117231     AKia    C    T        0      0        2 
   3   chr3_62117231     AOna    C    T        0      0        2 
   3   chr3_62117231     ASom    C    T        0      0        2 
   3   chr3_62117231     HCab    C    T        0      0        2 
   3   chr3_62117231     HPrz    C    T        0      0        2 
   3   chr3_62117231     ZBoe    C    T        0      0        2 
   3   chr3_62117231     ZGre    C    T      0.5      1        2 
   3   chr3_62117231     ZHar    C    T        0      0        2 
   3   chr3_62117231   Sample    C    T        0      0        2 
   3   chr3_62117566     AAsi    G    A        0      0        2 
   3   chr3_62117566     AKia    G    A        0      0        2 
   3   chr3_62117566     AOna    G    A        0      0        2 
   3   chr3_62117566     ASom    G    A        0      0        2 
   3   chr3_62117566     HCab    G    A        0      0        2 
   3   chr3_62117566     HPrz    G    A        0      0        2 
   3   chr3_62117566     ZBoe    G    A      0.5      1        2 
   3   chr3_62117566     ZGre    G    A        0      0        2 
   3   chr3_62117566     ZHar    G    A        0      0        2 
   3   chr3_62117566   Sample    G    A        0      0        2 
   3   chr3_62119139     AAsi    G    T        0      0        2 
   3   chr3_62119139     AKia    G    T        0      0        2 
   3   chr3_62119139     AOna    G    T        0      0        2 
   3   chr3_62119139     ASom    G    T        0      0        2 
   3   chr3_62119139     HCab    G    T        0      0        2 
   3   chr3_62119139     HPrz    G    T        0      0        2 
   3   chr3_62119139     ZBoe    G    T        1      2        2 
   3   chr3_62119139     ZGre    G    T        0      0        2 
   3   chr3_62119139     ZHar    G    T        0      0        2 
   3   chr3_62119139   Sample    G    T        0      0        2 
   3   chr3_62123743     AAsi    T    C        0      0        2 
   3   chr3_62123743     AKia    T    C        0      0        2 
   3   chr3_62123743     AOna    T    C      0.5      1        2 
   3   chr3_62123743     ASom    T    C        0      0        2 
   3   chr3_62123743     HCab    T    C        0      0        2 
   3   chr3_62123743     HPrz    T    C        0      0        2 
   3   chr3_62123743     ZBoe    T    C        0      0        2 
   3   chr3_62123743     ZGre    T    C        0      0        2 
   3   chr3_62123743     ZHar    T    C        0      0        2 
   3   chr3_62123743   Sample    T    C        0      0        2 
   3   chr3_62132609     AAsi    T    G        0      0        2 
   3   chr3_62132609     AKia    T    G        1      2        2 
   3   chr3_62132609     AOna    T    G        0      0        2 
   3   chr3_62132609     ASom    T    G        0      0        2 
   3   chr3_62132609     HCab    T    G        0      0        2 
   3   chr3_62132609     HPrz    T    G        0      0        2 
   3   chr3_62132609     ZBoe    T    G        0      0        2 
   3   chr3_62132609     ZGre    T    G        0      0        2 
   3   chr3_62132609     ZHar    T    G        0      0        2 
   3   chr3_62132609   Sample    T    G        0      0        2 
   3   chr3_62133779     AAsi    A    G        0      0        2 
   3   chr3_62133779     AKia    A    G        0      0        2 
   3   chr3_62133779     AOna    A    G        0      0        2 
   3   chr3_62133779     ASom    A    G        0      0        2 
   3   chr3_62133779     HCab    A    G        1      2        2 
   3   chr3_62133779     HPrz    A    G        1      2        2 
   3   chr3_62133779     ZBoe    A    G        0      0        2 
   3   chr3_62133779     ZGre    A    G        0      0        2 
   3   chr3_62133779     ZHar    A    G        0      0        2 
   3   chr3_62133779   Sample    A    G        0      0        2 
   3   chr3_62135996     AAsi    T    C        0      0        2 
   3   chr3_62135996     AKia    T    C        0      0        2 
   3   chr3_62135996     AOna    T    C        0      0        2 
   3   chr3_62135996     ASom    T    C        0      0        2 
   3   chr3_62135996     HCab    T    C        0      0        2 
   3   chr3_62135996     HPrz    T    C        0      0        2 
   3   chr3_62135996     ZBoe    T    C      0.5      1        2 
   3   chr3_62135996     ZGre    T    C        0      0        2 
   3   chr3_62135996     ZHar    T    C        0      0        2 
   3   chr3_62135996   Sample    T    C        0      0        2 
   3   chr3_62137573     AAsi    A    C        0      0        2 
   3   chr3_62137573     AKia    A    C        0      0        2 
   3   chr3_62137573     AOna    A    C        0      0        2 
   3   chr3_62137573     ASom    A    C        0      0        2 
   3   chr3_62137573     HCab    A    C        0      0        2 
   3   chr3_62137573     HPrz    A    C        0      0        2 
   3   chr3_62137573     ZBoe    A    C        0      0        2 
   3   chr3_62137573     ZGre    A    C        0      0        2 
   3   chr3_62137573     ZHar    A    C        1      2        2 
   3   chr3_62137573   Sample    A    C        0      0        2 
   3   chr3_62137793     AAsi    G    T        0      0        2 
   3   chr3_62137793     AKia    G    T        0      0        2 
   3   chr3_62137793     AOna    G    T        0      0        2 
   3   chr3_62137793     ASom    G    T        0      0        2 
   3   chr3_62137793     HCab    G    T      0.5      1        2 
   3   chr3_62137793     HPrz    G    T        0      0        2 
   3   chr3_62137793     ZBoe    G    T        0      0        2 
   3   chr3_62137793     ZGre    G    T        0      0        2 
   3   chr3_62137793     ZHar    G    T        0      0        2 
   3   chr3_62137793   Sample    G    T        0      0        2 
   3   chr3_62140669     AAsi    A    C        0      0        2 
   3   chr3_62140669     AKia    A    C        0      0        2 
   3   chr3_62140669     AOna    A    C        0      0        2 
   3   chr3_62140669     ASom    A    C        0      0        2 
   3   chr3_62140669     HCab    A    C        0      0        2 
   3   chr3_62140669     HPrz    A    C        0      0        2 
   3   chr3_62140669     ZBoe    A    C      0.5      1        2 
   3   chr3_62140669     ZGre    A    C        0      0        2 
   3   chr3_62140669     ZHar    A    C        0      0        2 
   3   chr3_62140669   Sample    A    C        0      0        2 
   3   chr3_62141964     AAsi    T    C        0      0        2 
   3   chr3_62141964     AKia    T    C        0      0        2 
   3   chr3_62141964     AOna    T    C      0.5      1        2 
   3   chr3_62141964     ASom    T    C        0      0        2 
   3   chr3_62141964     HCab    T    C        0      0        2 
   3   chr3_62141964     HPrz    T    C        0      0        2 
   3   chr3_62141964     ZBoe    T    C        0      0        2 
   3   chr3_62141964     ZGre    T    C        0      0        2 
   3   chr3_62141964     ZHar    T    C        0      0        2 
   3   chr3_62141964   Sample    T    C        0      0        2 
   3   chr3_62142852     AAsi    A    C      0.5      1        2 
   3   chr3_62142852     AKia    A    C        0      0        2 
   3   chr3_62142852     AOna    A    C        0      0        2 
   3   chr3_62142852     ASom    A    C        1      2        2 
   3   chr3_62142852     HCab    A    C        0      0        2 
   3   chr3_62142852     HPrz    A    C        0      0        2 
   3   chr3_62142852     ZBoe    A    C        0      0        2 
   3   chr3_62142852     ZGre    A    C        0      0        2 
   3   chr3_62142852     ZHar    A    C        0      0        2 
   3   chr3_62142852   Sample    A    C        0      0        2 
   3   chr3_62144091     AAsi    A    C        0      0        2 
   3   chr3_62144091     AKia    A    C        0      0        2 
   3   chr3_62144091     AOna    A    C      0.5      1        2 
   3   chr3_62144091     ASom    A    C        0      0        2 
   3   chr3_62144091     HCab    A    C        0      0        2 
   3   chr3_62144091     HPrz    A    C        0      0        2 
   3   chr3_62144091     ZBoe    A    C        0      0        2 
   3   chr3_62144091     ZGre    A    C        0      0        2 
   3   chr3_62144091     ZHar    A    C        0      0        2 
   3   chr3_62144091   Sample    A    C        0      0        2 
   3   chr3_62150386     AAsi    G    T        0      0        2 
   3   chr3_62150386     AKia    G    T        0      0        2 
   3   chr3_62150386     AOna    G    T        0      0        2 
   3   chr3_62150386     ASom    G    T        0      0        2 
   3   chr3_62150386     HCab    G    T        0      0        2 
   3   chr3_62150386     HPrz    G    T        0      0        2 
   3   chr3_62150386     ZBoe    G    T      0.5      1        2 
   3   chr3_62150386     ZGre    G    T        1      2        2 
   3   chr3_62150386     ZHar    G    T        0      0        2 
   3   chr3_62150386   Sample    G    T        0      0        2 
   3   chr3_62150661     AAsi    G    A        0      0        2 
   3   chr3_62150661     AKia    G    A        0      0        2 
   3   chr3_62150661     AOna    G    A        0      0        2 
   3   chr3_62150661     ASom    G    A        0      0        2 
   3   chr3_62150661     HCab    G    A        0      0        2 
   3   chr3_62150661     HPrz    G    A        0      0        2 
   3   chr3_62150661     ZBoe    G    A      0.5      1        2 
   3   chr3_62150661     ZGre    G    A        0      0        2 
   3   chr3_62150661     ZHar    G    A        0      0        2 
   3   chr3_62150661   Sample    G    A        0      0        2 
   3   chr3_62151666     AAsi    G    A        0      0        2 
   3   chr3_62151666     AKia    G    A        0      0        2 
   3   chr3_62151666     AOna    G    A        0      0        2 
   3   chr3_62151666     ASom    G    A        0      0        2 
   3   chr3_62151666     HCab    G    A        1      2        2 
   3   chr3_62151666     HPrz    G    A        1      2        2 
   3   chr3_62151666     ZBoe    G    A        0      0        2 
   3   chr3_62151666     ZGre    G    A        0      0        2 
   3   chr3_62151666     ZHar    G    A        0      0        2 
   3   chr3_62151666   Sample    G    A        0      0        2 
   3   chr3_62152903     AAsi    T    G        0      0        2 
   3   chr3_62152903     AKia    T    G        0      0        2 
   3   chr3_62152903     AOna    T    G        0      0        2 
   3   chr3_62152903     ASom    T    G        0      0        2 
   3   chr3_62152903     HCab    T    G      0.5      1        2 
   3   chr3_62152903     HPrz    T    G        0      0        2 
   3   chr3_62152903     ZBoe    T    G        0      0        2 
   3   chr3_62152903     ZGre    T    G        0      0        2 
   3   chr3_62152903     ZHar    T    G        0      0        2 
   3   chr3_62152903   Sample    T    G        0      0        2 
   3   chr3_62164962     AAsi    C    T        0      0        2 
   3   chr3_62164962     AKia    C    T        0      0        2 
   3   chr3_62164962     AOna    C    T        0      0        2 
   3   chr3_62164962     ASom    C    T        0      0        2 
   3   chr3_62164962     HCab    C    T        1      2        2 
   3   chr3_62164962     HPrz    C    T        1      2        2 
   3   chr3_62164962     ZBoe    C    T        0      0        2 
   3   chr3_62164962     ZGre    C    T        0      0        2 
   3   chr3_62164962     ZHar    C    T        0      0        2 
   3   chr3_62164962   Sample    C    T        0      0        2 
   3   chr3_62165011     AAsi    G    A        0      0        2 
   3   chr3_62165011     AKia    G    A        0      0        2 
   3   chr3_62165011     AOna    G    A        0      0        2 
   3   chr3_62165011     ASom    G    A        0      0        2 
   3   chr3_62165011     HCab    G    A        0      0        2 
   3   chr3_62165011     HPrz    G    A        0      0        2 
   3   chr3_62165011     ZBoe    G    A        0      0        2 
   3   chr3_62165011     ZGre    G    A      0.5      1        2 
   3   chr3_62165011     ZHar    G    A        0      0        2 
   3   chr3_62165011   Sample    G    A        0      0        2 
   3   chr3_62169701     AAsi    A    G        0      0        2 
   3   chr3_62169701     AKia    A    G        0      0        2 
   3   chr3_62169701     AOna    A    G      0.5      1        2 
   3   chr3_62169701     ASom    A    G        0      0        2 
   3   chr3_62169701     HCab    A    G        0      0        2 
   3   chr3_62169701     HPrz    A    G        0      0        2 
   3   chr3_62169701     ZBoe    A    G        0      0        2 
   3   chr3_62169701     ZGre    A    G        0      0        2 
   3   chr3_62169701     ZHar    A    G        0      0        2 
   3   chr3_62169701   Sample    A    G        0      0        2 
   3   chr3_62174251     AAsi    G    A        0      0        2 
   3   chr3_62174251     AKia    G    A        0      0        2 
   3   chr3_62174251     AOna    G    A        0      0        2 
   3   chr3_62174251     ASom    G    A        0      0        2 
   3   chr3_62174251     HCab    G    A        0      0        2 
   3   chr3_62174251     HPrz    G    A        0      0        2 
   3   chr3_62174251     ZBoe    G    A      0.5      1        2 
   3   chr3_62174251     ZGre    G    A        0      0        2 
   3   chr3_62174251     ZHar    G    A        0      0        2 
   3   chr3_62174251   Sample    G    A        0      0        2 
   3   chr3_62177128     AAsi    G    A        0      0        2 
   3   chr3_62177128     AKia    G    A        0      0        2 
   3   chr3_62177128     AOna    G    A        0      0        2 
   3   chr3_62177128     ASom    G    A        0      0        2 
   3   chr3_62177128     HCab    G    A        0      0        2 
   3   chr3_62177128     HPrz    G    A        0      0        2 
   3   chr3_62177128     ZBoe    G    A        0      0        2 
   3   chr3_62177128     ZGre    G    A        0      0        2 
   3   chr3_62177128     ZHar    G    A      0.5      1        2 
   3   chr3_62177128   Sample    G    A        0      0        2 
   3   chr3_62183015     AAsi    T    G        0      0        2 
   3   chr3_62183015     AKia    T    G        0      0        2 
   3   chr3_62183015     AOna    T    G        0      0        2 
   3   chr3_62183015     ASom    T    G        0      0        2 
   3   chr3_62183015     HCab    T    G        0      0        2 
   3   chr3_62183015     HPrz    T    G        0      0        2 
   3   chr3_62183015     ZBoe    T    G        0      0        2 
   3   chr3_62183015     ZGre    T    G        0      0        2 
   3   chr3_62183015     ZHar    T    G        1      2        2 
   3   chr3_62183015   Sample    T    G        0      0        2 
   3   chr3_62185961     AAsi    T    A        0      0        2 
   3   chr3_62185961     AKia    T    A        0      0        2 
   3   chr3_62185961     AOna    T    A      0.5      1        2 
   3   chr3_62185961     ASom    T    A        0      0        2 
   3   chr3_62185961     HCab    T    A        0      0        2 
   3   chr3_62185961     HPrz    T    A        0      0        2 
   3   chr3_62185961     ZBoe    T    A        0      0        2 
   3   chr3_62185961     ZGre    T    A        0      0        2 
   3   chr3_62185961     ZHar    T    A        0      0        2 
   3   chr3_62185961   Sample    T    A        0      0        2 
   3   chr3_62191749     AAsi    T    C        0      0        2 
   3   chr3_62191749     AKia    T    C        0      0        2 
   3   chr3_62191749     AOna    T    C        0      0        2 
   3   chr3_62191749     ASom    T    C        0      0        2 
   3   chr3_62191749     HCab    T    C        0      0        2 
   3   chr3_62191749     HPrz    T    C        0      0        2 
   3   chr3_62191749     ZBoe    T    C      0.5      1        2 
   3   chr3_62191749     ZGre    T    C        0      0        2 
   3   chr3_62191749     ZHar    T    C        0      0        2 
   3   chr3_62191749   Sample    T    C        0      0        2 
   3   chr3_62207062     AAsi    T    C        0      0        2 
   3   chr3_62207062     AKia    T    C        0      0        2 
   3   chr3_62207062     AOna    T    C        0      0        2 
   3   chr3_62207062     ASom    T    C        0      0        2 
   3   chr3_62207062     HCab    T    C        0      0        2 
   3   chr3_62207062     HPrz    T    C        0      0        2 
   3   chr3_62207062     ZBoe    T    C      0.5      1        2 
   3   chr3_62207062     ZGre    T    C        0      0        2 
   3   chr3_62207062     ZHar    T    C        0      0        2 
   3   chr3_62207062   Sample    T    C        0      0        2 
   3   chr3_62208359     AAsi    A    G        0      0        2 
   3   chr3_62208359     AKia    A    G        0      0        2 
   3   chr3_62208359     AOna    A    G        0      0        2 
   3   chr3_62208359     ASom    A    G        0      0        2 
   3   chr3_62208359     HCab    A    G        0      0        2 
   3   chr3_62208359     HPrz    A    G      0.5      1        2 
   3   chr3_62208359     ZBoe    A    G        0      0        2 
   3   chr3_62208359     ZGre    A    G        0      0        2 
   3   chr3_62208359     ZHar    A    G        0      0        2 
   3   chr3_62208359   Sample    A    G        0      0        2 
   3   chr3_62223196     AAsi    A    T      0.5      1        2 
   3   chr3_62223196     AKia    A    T        0      0        2 
   3   chr3_62223196     AOna    A    T        0      0        2 
   3   chr3_62223196     ASom    A    T        0      0        2 
   3   chr3_62223196     HCab    A    T        0      0        2 
   3   chr3_62223196     HPrz    A    T        0      0        2 
   3   chr3_62223196     ZBoe    A    T        0      0        2 
   3   chr3_62223196     ZGre    A    T        0      0        2 
   3   chr3_62223196     ZHar    A    T        0      0        2 
   3   chr3_62223196   Sample    A    T        0      0        2 
   3   chr3_62232730     AAsi    G    T        0      0        2 
   3   chr3_62232730     AKia    G    T        0      0        2 
   3   chr3_62232730     AOna    G    T        0      0        2 
   3   chr3_62232730     ASom    G    T        0      0        2 
   3   chr3_62232730     HCab    G    T        0      0        2 
   3   chr3_62232730     HPrz    G    T        0      0        2 
   3   chr3_62232730     ZBoe    G    T        0      0        2 
   3   chr3_62232730     ZGre    G    T        0      0        2 
   3   chr3_62232730     ZHar    G    T      0.5      1        2 
   3   chr3_62232730   Sample    G    T        0      0        2 
   3   chr3_62242050     AAsi    G    A        0      0        2 
   3   chr3_62242050     AKia    G    A        0      0        2 
   3   chr3_62242050     AOna    G    A        1      2        2 
   3   chr3_62242050     ASom    G    A        0      0        2 
   3   chr3_62242050     HCab    G    A        0      0        2 
   3   chr3_62242050     HPrz    G    A        0      0        2 
   3   chr3_62242050     ZBoe    G    A        0      0        2 
   3   chr3_62242050     ZGre    G    A        0      0        2 
   3   chr3_62242050     ZHar    G    A        0      0        2 
   3   chr3_62242050   Sample    G    A        0      0        2 
   3   chr3_62249251     AAsi    T    C        0      0        2 
   3   chr3_62249251     AKia    T    C        0      0        2 
   3   chr3_62249251     AOna    T    C        0      0        2 
   3   chr3_62249251     ASom    T    C        0      0        2 
   3   chr3_62249251     HCab    T    C        1      2        2 
   3   chr3_62249251     HPrz    T    C        1      2        2 
   3   chr3_62249251     ZBoe    T    C        0      0        2 
   3   chr3_62249251     ZGre    T    C        0      0        2 
   3   chr3_62249251     ZHar    T    C        0      0        2 
   3   chr3_62249251   Sample    T    C        0      0        2 
   3   chr3_62255562     AAsi    T    C      0.5      1        2 
   3   chr3_62255562     AKia    T    C        0      0        2 
   3   chr3_62255562     AOna    T    C        0      0        2 
   3   chr3_62255562     ASom    T    C        1      2        2 
   3   chr3_62255562     HCab    T    C        0      0        2 
   3   chr3_62255562     HPrz    T    C        0      0        2 
   3   chr3_62255562     ZBoe    T    C        0      0        2 
   3   chr3_62255562     ZGre    T    C        0      0        2 
   3   chr3_62255562     ZHar    T    C        0      0        2 
   3   chr3_62255562   Sample    T    C        1      2        2 
   3   chr3_62262873     AAsi    T    A        0      0        2 
   3   chr3_62262873     AKia    T    A        1      2        2 
   3   chr3_62262873     AOna    T    A        0      0        2 
   3   chr3_62262873     ASom    T    A        0      0        2 
   3   chr3_62262873     HCab    T    A        0      0        2 
   3   chr3_62262873     HPrz    T    A        0      0        2 
   3   chr3_62262873     ZBoe    T    A        0      0        2 
   3   chr3_62262873     ZGre    T    A        0      0        2 
   3   chr3_62262873     ZHar    T    A        0      0        2 
   3   chr3_62262873   Sample    T    A        0      0        2 
   3   chr3_62265666     AAsi    T    C        0      0        2 
   3   chr3_62265666     AKia    T    C        0      0        2 
   3   chr3_62265666     AOna    T    C        0      0        2 
   3   chr3_62265666     ASom    T    C        0      0        2 
   3   chr3_62265666     HCab    T    C        0      0        2 
   3   chr3_62265666     HPrz    T    C        0      0        2 
   3   chr3_62265666     ZBoe    T    C        0      0        2 
   3   chr3_62265666     ZGre    T    C        0      0        2 
   3   chr3_62265666     ZHar    T    C        1      2        2 
   3   chr3_62265666   Sample    T    C        0      0        2 
   3   chr3_62273210     AAsi    T    A        0      0        2 
   3   chr3_62273210     AKia    T    A        0      0        2 
   3   chr3_62273210     AOna    T    A        0      0        2 
   3   chr3_62273210     ASom    T    A        0      0        2 
   3   chr3_62273210     HCab    T    A        0      0        2 
   3   chr3_62273210     HPrz    T    A      0.5      1        2 
   3   chr3_62273210     ZBoe    T    A        0      0        2 
   3   chr3_62273210     ZGre    T    A        0      0        2 
   3   chr3_62273210     ZHar    T    A        0      0        2 
   3   chr3_62273210   Sample    T    A        0      0        2 
   3   chr3_62276942     AAsi    T    C        0      0        2 
   3   chr3_62276942     AKia    T    C        1      2        2 
   3   chr3_62276942     AOna    T    C      0.5      1        2 
   3   chr3_62276942     ASom    T    C        0      0        2 
   3   chr3_62276942     HCab    T    C        0      0        2 
   3   chr3_62276942     HPrz    T    C        0      0        2 
   3   chr3_62276942     ZBoe    T    C        0      0        2 
   3   chr3_62276942     ZGre    T    C        0      0        2 
   3   chr3_62276942     ZHar    T    C        0      0        2 
   3   chr3_62276942   Sample    T    C        1      2        2 
   3   chr3_62279074     AAsi    G    A        0      0        2 
   3   chr3_62279074     AKia    G    A        0      0        2 
   3   chr3_62279074     AOna    G    A      0.5      1        2 
   3   chr3_62279074     ASom    G    A        0      0        2 
   3   chr3_62279074     HCab    G    A        0      0        2 
   3   chr3_62279074     HPrz    G    A        0      0        2 
   3   chr3_62279074     ZBoe    G    A        0      0        2 
   3   chr3_62279074     ZGre    G    A        0      0        2 
   3   chr3_62279074     ZHar    G    A        0      0        2 
   3   chr3_62279074   Sample    G    A        0      0        2 
   3   chr3_62281409     AAsi    C    T        0      0        2 
   3   chr3_62281409     AKia    C    T        0      0        2 
   3   chr3_62281409     AOna    C    T      0.5      1        2 
   3   chr3_62281409     ASom    C    T        0      0        2 
   3   chr3_62281409     HCab    C    T        0      0        2 
   3   chr3_62281409     HPrz    C    T        0      0        2 
   3   chr3_62281409     ZBoe    C    T        0      0        2 
   3   chr3_62281409     ZGre    C    T        0      0        2 
   3   chr3_62281409     ZHar    C    T        0      0        2 
   3   chr3_62281409   Sample    C    T        0      0        2 
   3   chr3_62282342     AAsi    C    T        0      0        2 
   3   chr3_62282342     AKia    C    T        0      0        2 
   3   chr3_62282342     AOna    C    T        0      0        2 
   3   chr3_62282342     ASom    C    T        0      0        2 
   3   chr3_62282342     HCab    C    T        1      2        2 
   3   chr3_62282342     HPrz    C    T        1      2        2 
   3   chr3_62282342     ZBoe    C    T        0      0        2 
   3   chr3_62282342     ZGre    C    T        0      0        2 
   3   chr3_62282342     ZHar    C    T        0      0        2 
   3   chr3_62282342   Sample    C    T        0      0        2 
   3   chr3_62282363     AAsi    A    C        0      0        2 
   3   chr3_62282363     AKia    A    C        1      2        2 
   3   chr3_62282363     AOna    A    C        0      0        2 
   3   chr3_62282363     ASom    A    C        0      0        2 
   3   chr3_62282363     HCab    A    C        0      0        2 
   3   chr3_62282363     HPrz    A    C        0      0        2 
   3   chr3_62282363     ZBoe    A    C        0      0        2 
   3   chr3_62282363     ZGre    A    C        0      0        2 
   3   chr3_62282363     ZHar    A    C        0      0        2 
   3   chr3_62282363   Sample    A    C        0      0        2 
   3   chr3_62290820     AAsi    T    G        0      0        2 
   3   chr3_62290820     AKia    T    G        0      0        2 
   3   chr3_62290820     AOna    T    G        0      0        2 
   3   chr3_62290820     ASom    T    G        0      0        2 
   3   chr3_62290820     HCab    T    G        0      0        2 
   3   chr3_62290820     HPrz    T    G        0      0        2 
   3   chr3_62290820     ZBoe    T    G      0.5      1        2 
   3   chr3_62290820     ZGre    T    G        0      0        2 
   3   chr3_62290820     ZHar    T    G        0      0        2 
   3   chr3_62290820   Sample    T    G        0      0        2 
   3   chr3_62294611     AAsi    A    C        0      0        2 
   3   chr3_62294611     AKia    A    C        0      0        2 
   3   chr3_62294611     AOna    A    C        0      0        2 
   3   chr3_62294611     ASom    A    C        0      0        2 
   3   chr3_62294611     HCab    A    C        0      0        2 
   3   chr3_62294611     HPrz    A    C        0      0        2 
   3   chr3_62294611     ZBoe    A    C        1      2        2 
   3   chr3_62294611     ZGre    A    C        0      0        2 
   3   chr3_62294611     ZHar    A    C        0      0        2 
   3   chr3_62294611   Sample    A    C        0      0        2 
   3   chr3_62302385     AAsi    A    G        0      0        2 
   3   chr3_62302385     AKia    A    G        0      0        2 
   3   chr3_62302385     AOna    A    G        0      0        2 
   3   chr3_62302385     ASom    A    G        0      0        2 
   3   chr3_62302385     HCab    A    G        1      2        2 
   3   chr3_62302385     HPrz    A    G        1      2        2 
   3   chr3_62302385     ZBoe    A    G        0      0        2 
   3   chr3_62302385     ZGre    A    G        0      0        2 
   3   chr3_62302385     ZHar    A    G        0      0        2 
   3   chr3_62302385   Sample    A    G        0      0        2 
   3   chr3_62309803     AAsi    T    A        0      0        2 
   3   chr3_62309803     AKia    T    A        0      0        2 
   3   chr3_62309803     AOna    T    A        0      0        2 
   3   chr3_62309803     ASom    T    A        0      0        2 
   3   chr3_62309803     HCab    T    A        0      0        2 
   3   chr3_62309803     HPrz    T    A        0      0        2 
   3   chr3_62309803     ZBoe    T    A        0      0        2 
   3   chr3_62309803     ZGre    T    A        0      0        2 
   3   chr3_62309803     ZHar    T    A        1      2        2 
   3   chr3_62309803   Sample    T    A        0      0        2 
   3   chr3_62313096     AAsi    G    A        0      0        2 
   3   chr3_62313096     AKia    G    A        1      2        2 
   3   chr3_62313096     AOna    G    A        0      0        2 
   3   chr3_62313096     ASom    G    A        0      0        2 
   3   chr3_62313096     HCab    G    A        0      0        2 
   3   chr3_62313096     HPrz    G    A        0      0        2 
   3   chr3_62313096     ZBoe    G    A        0      0        2 
   3   chr3_62313096     ZGre    G    A        0      0        2 
   3   chr3_62313096     ZHar    G    A        0      0        2 
   3   chr3_62313096   Sample    G    A        0      0        2 
   3   chr3_62314850     AAsi    T    A        0      0        2 
   3   chr3_62314850     AKia    T    A        0      0        2 
   3   chr3_62314850     AOna    T    A        0      0        2 
   3   chr3_62314850     ASom    T    A        0      0        2 
   3   chr3_62314850     HCab    T    A        0      0        2 
   3   chr3_62314850     HPrz    T    A        0      0        2 
   3   chr3_62314850     ZBoe    T    A      0.5      1        2 
   3   chr3_62314850     ZGre    T    A        0      0        2 
   3   chr3_62314850     ZHar    T    A        0      0        2 
   3   chr3_62314850   Sample    T    A        0      0        2 
   3   chr3_62315091     AAsi    T    C        0      0        2 
   3   chr3_62315091     AKia    T    C        0      0        2 
   3   chr3_62315091     AOna    T    C        0      0        2 
   3   chr3_62315091     ASom    T    C        0      0        2 
   3   chr3_62315091     HCab    T    C        0      0        2 
   3   chr3_62315091     HPrz    T    C        0      0        2 
   3   chr3_62315091     ZBoe    T    C        1      2        2 
   3   chr3_62315091     ZGre    T    C        1      2        2 
   3   chr3_62315091     ZHar    T    C        1      2        2 
   3   chr3_62315091   Sample    T    C        0      0        2 
   3   chr3_62317519     AAsi    G    T        0      0        2 
   3   chr3_62317519     AKia    G    T        0      0        2 
   3   chr3_62317519     AOna    G    T        1      2        2 
   3   chr3_62317519     ASom    G    T        0      0        2 
   3   chr3_62317519     HCab    G    T        0      0        2 
   3   chr3_62317519     HPrz    G    T        0      0        2 
   3   chr3_62317519     ZBoe    G    T        0      0        2 
   3   chr3_62317519     ZGre    G    T        0      0        2 
   3   chr3_62317519     ZHar    G    T        0      0        2 
   3   chr3_62317519   Sample    G    T        0      0        2 
   3   chr3_62322366     AAsi    G    A        0      0        2 
   3   chr3_62322366     AKia    G    A        0      0        2 
   3   chr3_62322366     AOna    G    A        0      0        2 
   3   chr3_62322366     ASom    G    A        0      0        2 
   3   chr3_62322366     HCab    G    A        0      0        2 
   3   chr3_62322366     HPrz    G    A        0      0        2 
   3   chr3_62322366     ZBoe    G    A        0      0        2 
   3   chr3_62322366     ZGre    G    A        0      0        2 
   3   chr3_62322366     ZHar    G    A        1      2        2 
   3   chr3_62322366   Sample    G    A        0      0        2 
   3   chr3_62322475     AAsi    A    C        0      0        2 
   3   chr3_62322475     AKia    A    C        0      0        2 
   3   chr3_62322475     AOna    A    C        0      0        2 
   3   chr3_62322475     ASom    A    C        0      0        2 
   3   chr3_62322475     HCab    A    C        1      2        2 
   3   chr3_62322475     HPrz    A    C        1      2        2 
   3   chr3_62322475     ZBoe    A    C        0      0        2 
   3   chr3_62322475     ZGre    A    C        0      0        2 
   3   chr3_62322475     ZHar    A    C        0      0        2 
   3   chr3_62322475   Sample    A    C        0      0        2 
   3   chr3_62327545     AAsi    T    C        0      0        2 
   3   chr3_62327545     AKia    T    C        0      0        2 
   3   chr3_62327545     AOna    T    C        0      0        2 
   3   chr3_62327545     ASom    T    C        0      0        2 
   3   chr3_62327545     HCab    T    C        1      2        2 
   3   chr3_62327545     HPrz    T    C        1      2        2 
   3   chr3_62327545     ZBoe    T    C        0      0        2 
   3   chr3_62327545     ZGre    T    C        0      0        2 
   3   chr3_62327545     ZHar    T    C        0      0        2 
   3   chr3_62327545   Sample    T    C        0      0        2 
   3   chr3_62330748     AAsi    T    C        1      2        2 
   3   chr3_62330748     AKia    T    C        0      0        2 
   3   chr3_62330748     AOna    T    C        0      0        2 
   3   chr3_62330748     ASom    T    C        1      2        2 
   3   chr3_62330748     HCab    T    C        1      2        2 
   3   chr3_62330748     HPrz    T    C        1      2        2 
   3   chr3_62330748     ZBoe    T    C        0      0        2 
   3   chr3_62330748     ZGre    T    C        0      0        2 
   3   chr3_62330748     ZHar    T    C        0      0        2 
   3   chr3_62330748   Sample    T    C        1      2        2 
   3   chr3_62335201     AAsi    A    C        0      0        2 
   3   chr3_62335201     AKia    A    C        0      0        2 
   3   chr3_62335201     AOna    A    C        0      0        2 
   3   chr3_62335201     ASom    A    C        0      0        2 
   3   chr3_62335201     HCab    A    C        0      0        2 
   3   chr3_62335201     HPrz    A    C        0      0        2 
   3   chr3_62335201     ZBoe    A    C        0      0        2 
   3   chr3_62335201     ZGre    A    C        1      2        2 
   3   chr3_62335201     ZHar    A    C        0      0        2 
   3   chr3_62335201   Sample    A    C        0      0        2 
   3   chr3_62337034     AAsi    C    A        0      0        2 
   3   chr3_62337034     AKia    C    A        0      0        2 
   3   chr3_62337034     AOna    C    A        0      0        2 
   3   chr3_62337034     ASom    C    A        0      0        2 
   3   chr3_62337034     HCab    C    A        0      0        2 
   3   chr3_62337034     HPrz    C    A        0      0        2 
   3   chr3_62337034     ZBoe    C    A        0      0        2 
   3   chr3_62337034     ZGre    C    A        0      0        2 
   3   chr3_62337034     ZHar    C    A        1      2        2 
   3   chr3_62337034   Sample    C    A        0      0        2 
   3   chr3_62345287     AAsi    T    C        0      0        2 
   3   chr3_62345287     AKia    T    C        0      0        2 
   3   chr3_62345287     AOna    T    C        0      0        2 
   3   chr3_62345287     ASom    T    C        0      0        2 
   3   chr3_62345287     HCab    T    C        0      0        2 
   3   chr3_62345287     HPrz    T    C        0      0        2 
   3   chr3_62345287     ZBoe    T    C        1      2        2 
   3   chr3_62345287     ZGre    T    C        0      0        2 
   3   chr3_62345287     ZHar    T    C        0      0        2 
   3   chr3_62345287   Sample    T    C        0      0        2 
   3   chr3_62349418     AAsi    A    C        0      0        2 
   3   chr3_62349418     AKia    A    C        0      0        2 
   3   chr3_62349418     AOna    A    C        0      0        2 
   3   chr3_62349418     ASom    A    C        0      0        2 
   3   chr3_62349418     HCab    A    C        1      2        2 
   3   chr3_62349418     HPrz    A    C        1      2        2 
   3   chr3_62349418     ZBoe    A    C        0      0        2 
   3   chr3_62349418     ZGre    A    C        0      0        2 
   3   chr3_62349418     ZHar    A    C        0      0        2 
   3   chr3_62349418   Sample    A    C        0      0        2 
   3   chr3_62351307     AAsi    A    T        0      0        2 
   3   chr3_62351307     AKia    A    T        0      0        2 
   3   chr3_62351307     AOna    A    T        0      0        2 
   3   chr3_62351307     ASom    A    T        0      0        2 
   3   chr3_62351307     HCab    A    T        1      2        2 
   3   chr3_62351307     HPrz    A    T        1      2        2 
   3   chr3_62351307     ZBoe    A    T        0      0        2 
   3   chr3_62351307     ZGre    A    T        0      0        2 
   3   chr3_62351307     ZHar    A    T        0      0        2 
   3   chr3_62351307   Sample    A    T        0      0        2 
   3   chr3_62355477     AAsi    A    G        0      0        2 
   3   chr3_62355477     AKia    A    G        0      0        2 
   3   chr3_62355477     AOna    A    G        0      0        2 
   3   chr3_62355477     ASom    A    G        0      0        2 
   3   chr3_62355477     HCab    A    G        0      0        2 
   3   chr3_62355477     HPrz    A    G        0      0        2 
   3   chr3_62355477     ZBoe    A    G        0      0        2 
   3   chr3_62355477     ZGre    A    G      0.5      1        2 
   3   chr3_62355477     ZHar    A    G        0      0        2 
   3   chr3_62355477   Sample    A    G        0      0        2 
   3   chr3_62364487     AAsi    G    A        0      0        2 
   3   chr3_62364487     AKia    G    A        0      0        2 
   3   chr3_62364487     AOna    G    A        0      0        2 
   3   chr3_62364487     ASom    G    A        0      0        2 
   3   chr3_62364487     HCab    G    A        1      2        2 
   3   chr3_62364487     HPrz    G    A        1      2        2 
   3   chr3_62364487     ZBoe    G    A        0      0        2 
   3   chr3_62364487     ZGre    G    A        0      0        2 
   3   chr3_62364487     ZHar    G    A        0      0        2 
   3   chr3_62364487   Sample    G    A        0      0        2 
   3   chr3_62376190     AAsi    C    T        0      0        2 
   3   chr3_62376190     AKia    C    T        0      0        2 
   3   chr3_62376190     AOna    C    T        0      0        2 
   3   chr3_62376190     ASom    C    T        0      0        2 
   3   chr3_62376190     HCab    C    T        1      2        2 
   3   chr3_62376190     HPrz    C    T        1      2        2 
   3   chr3_62376190     ZBoe    C    T        0      0        2 
   3   chr3_62376190     ZGre    C    T        0      0        2 
   3   chr3_62376190     ZHar    C    T        0      0        2 
   3   chr3_62376190   Sample    C    T        0      0        2 
   3   chr3_62387237     AAsi    C    G        0      0        2 
   3   chr3_62387237     AKia    C    G        1      2        2 
   3   chr3_62387237     AOna    C    G        1      2        2 
   3   chr3_62387237     ASom    C    G        0      0        2 
   3   chr3_62387237     HCab    C    G        0      0        2 
   3   chr3_62387237     HPrz    C    G        0      0        2 
   3   chr3_62387237     ZBoe    C    G        0      0        2 
   3   chr3_62387237     ZGre    C    G        0      0        2 
   3   chr3_62387237     ZHar    C    G        0      0        2 
   3   chr3_62387237   Sample    C    G        0      0        2 
   3   chr3_62398545     AAsi    G    A        0      0        2 
   3   chr3_62398545     AKia    G    A        0      0        2 
   3   chr3_62398545     AOna    G    A        0      0        2 
   3   chr3_62398545     ASom    G    A        0      0        2 
   3   chr3_62398545     HCab    G    A        0      0        2 
   3   chr3_62398545     HPrz    G    A        0      0        2 
   3   chr3_62398545     ZBoe    G    A        0      0        2 
   3   chr3_62398545     ZGre    G    A      0.5      1        2 
   3   chr3_62398545     ZHar    G    A        0      0        2 
   3   chr3_62398545   Sample    G    A        0      0        2 
   3   chr3_62399324     AAsi    T    C        1      2        2 
   3   chr3_62399324     AKia    T    C        1      2        2 
   3   chr3_62399324     AOna    T    C        1      2        2 
   3   chr3_62399324     ASom    T    C        1      2        2 
   3   chr3_62399324     HCab    T    C        0      0        2 
   3   chr3_62399324     HPrz    T    C        0      0        2 
   3   chr3_62399324     ZBoe    T    C        0      0        2 
   3   chr3_62399324     ZGre    T    C        0      0        2 
   3   chr3_62399324     ZHar    T    C        0      0        2 
   3   chr3_62399324   Sample    T    C        1      2        2 
   3   chr3_62405733     AAsi    T    C        0      0        2 
   3   chr3_62405733     AKia    T    C        0      0        2 
   3   chr3_62405733     AOna    T    C        0      0        2 
   3   chr3_62405733     ASom    T    C        0      0        2 
   3   chr3_62405733     HCab    T    C        0      0        2 
   3   chr3_62405733     HPrz    T    C        0      0        2 
   3   chr3_62405733     ZBoe    T    C        0      0        2 
   3   chr3_62405733     ZGre    T    C      0.5      1        2 
   3   chr3_62405733     ZHar    T    C      0.5      1        2 
   3   chr3_62405733   Sample    T    C        0      0        2 
   3   chr3_62405938     AAsi    C    T        0      0        2 
   3   chr3_62405938     AKia    C    T        1      2        2 
   3   chr3_62405938     AOna    C    T        1      2        2 
   3   chr3_62405938     ASom    C    T        0      0        2 
   3   chr3_62405938     HCab    C    T        0      0        2 
   3   chr3_62405938     HPrz    C    T        0      0        2 
   3   chr3_62405938     ZBoe    C    T        0      0        2 
   3   chr3_62405938     ZGre    C    T        0      0        2 
   3   chr3_62405938     ZHar    C    T        0      0        2 
   3   chr3_62405938   Sample    C    T        0      0        2 
   3   chr3_62413639     AAsi    T    A        0      0        2 
   3   chr3_62413639     AKia    T    A        1      2        2 
   3   chr3_62413639     AOna    T    A        0      0        2 
   3   chr3_62413639     ASom    T    A        0      0        2 
   3   chr3_62413639     HCab    T    A        0      0        2 
   3   chr3_62413639     HPrz    T    A        0      0        2 
   3   chr3_62413639     ZBoe    T    A        0      0        2 
   3   chr3_62413639     ZGre    T    A        0      0        2 
   3   chr3_62413639     ZHar    T    A        0      0        2 
   3   chr3_62413639   Sample    T    A        0      0        2 
   3   chr3_62417055     AAsi    T    C        0      0        2 
   3   chr3_62417055     AKia    T    C        0      0        2 
   3   chr3_62417055     AOna    T    C        0      0        2 
   3   chr3_62417055     ASom    T    C        0      0        2 
   3   chr3_62417055     HCab    T    C        0      0        2 
   3   chr3_62417055     HPrz    T    C        0      0        2 
   3   chr3_62417055     ZBoe    T    C        1      2        2 
   3   chr3_62417055     ZGre    T    C        0      0        2 
   3   chr3_62417055     ZHar    T    C        0      0        2 
   3   chr3_62417055   Sample    T    C        0      0        2 
   3   chr3_62449187     AAsi    T    C        0      0        2 
   3   chr3_62449187     AKia    T    C        0      0        2 
   3   chr3_62449187     AOna    T    C        0      0        2 
   3   chr3_62449187     ASom    T    C        0      0        2 
   3   chr3_62449187     HCab    T    C        1      2        2 
   3   chr3_62449187     HPrz    T    C        1      2        2 
   3   chr3_62449187     ZBoe    T    C        0      0        2 
   3   chr3_62449187     ZGre    T    C        0      0        2 
   3   chr3_62449187     ZHar    T    C        0      0        2 
   3   chr3_62449187   Sample    T    C        0      0        2 
   3   chr3_62452651     AAsi    C    A        0      0        2 
   3   chr3_62452651     AKia    C    A        0      0        2 
   3   chr3_62452651     AOna    C    A        0      0        2 
   3   chr3_62452651     ASom    C    A        0      0        2 
   3   chr3_62452651     HCab    C    A        0      0        2 
   3   chr3_62452651     HPrz    C    A        0      0        2 
   3   chr3_62452651     ZBoe    C    A        0      0        2 
   3   chr3_62452651     ZGre    C    A        1      2        2 
   3   chr3_62452651     ZHar    C    A        0      0        2 
   3   chr3_62452651   Sample    C    A        0      0        2 
   3   chr3_62476655     AAsi    G    T        0      0        2 
   3   chr3_62476655     AKia    G    T        0      0        2 
   3   chr3_62476655     AOna    G    T        0      0        2 
   3   chr3_62476655     ASom    G    T        0      0        2 
   3   chr3_62476655     HCab    G    T        0      0        2 
   3   chr3_62476655     HPrz    G    T        0      0        2 
   3   chr3_62476655     ZBoe    G    T        0      0        2 
   3   chr3_62476655     ZGre    G    T        1      2        2 
   3   chr3_62476655     ZHar    G    T        0      0        2 
   3   chr3_62476655   Sample    G    T        0      0        2 
   3   chr3_62482005     AAsi    T    C        1      2        2 
   3   chr3_62482005     AKia    T    C        0      0        2 
   3   chr3_62482005     AOna    T    C        0      0        2 
   3   chr3_62482005     ASom    T    C        1      2        2 
   3   chr3_62482005     HCab    T    C        0      0        2 
   3   chr3_62482005     HPrz    T    C        0      0        2 
   3   chr3_62482005     ZBoe    T    C        0      0        2 
   3   chr3_62482005     ZGre    T    C        0      0        2 
   3   chr3_62482005     ZHar    T    C        0      0        2 
   3   chr3_62482005   Sample    T    C        1      2        2 
   3   chr3_62489941     AAsi    T    C        0      0        2 
   3   chr3_62489941     AKia    T    C        0      0        2 
   3   chr3_62489941     AOna    T    C        0      0        2 
   3   chr3_62489941     ASom    T    C        0      0        2 
   3   chr3_62489941     HCab    T    C        1      2        2 
   3   chr3_62489941     HPrz    T    C        1      2        2 
   3   chr3_62489941     ZBoe    T    C        0      0        2 
   3   chr3_62489941     ZGre    T    C        0      0        2 
   3   chr3_62489941     ZHar    T    C        0      0        2 
   3   chr3_62489941   Sample    T    C        0      0        2 
   3   chr3_62493856     AAsi    G    A        0      0        2 
   3   chr3_62493856     AKia    G    A        0      0        2 
   3   chr3_62493856     AOna    G    A        0      0        2 
   3   chr3_62493856     ASom    G    A        0      0        2 
   3   chr3_62493856     HCab    G    A        1      2        2 
   3   chr3_62493856     HPrz    G    A        1      2        2 
   3   chr3_62493856     ZBoe    G    A        0      0        2 
   3   chr3_62493856     ZGre    G    A        0      0        2 
   3   chr3_62493856     ZHar    G    A        0      0        2 
   3   chr3_62493856   Sample    G    A        0      0        2 
   3   chr3_62512678     AAsi    G    A        0      0        2 
   3   chr3_62512678     AKia    G    A        0      0        2 
   3   chr3_62512678     AOna    G    A        0      0        2 
   3   chr3_62512678     ASom    G    A        0      0        2 
   3   chr3_62512678     HCab    G    A        0      0        2 
   3   chr3_62512678     HPrz    G    A        0      0        2 
   3   chr3_62512678     ZBoe    G    A        0      0        2 
   3   chr3_62512678     ZGre    G    A        1      2        2 
   3   chr3_62512678     ZHar    G    A        0      0        2 
   3   chr3_62512678   Sample    G    A        0      0        2 
   3   chr3_62517451     AAsi    A    C        0      0        2 
   3   chr3_62517451     AKia    A    C        0      0        2 
   3   chr3_62517451     AOna    A    C        0      0        2 
   3   chr3_62517451     ASom    A    C        0      0        2 
   3   chr3_62517451     HCab    A    C        1      2        2 
   3   chr3_62517451     HPrz    A    C        1      2        2 
   3   chr3_62517451     ZBoe    A    C        0      0        2 
   3   chr3_62517451     ZGre    A    C        0      0        2 
   3   chr3_62517451     ZHar    A    C        0      0        2 
   3   chr3_62517451   Sample    A    C        0      0        2 
   3   chr3_62519399     AAsi    T    C        0      0        2 
   3   chr3_62519399     AKia    T    C        0      0        2 
   3   chr3_62519399     AOna    T    C        0      0        2 
   3   chr3_62519399     ASom    T    C        0      0        2 
   3   chr3_62519399     HCab    T    C        0      0        2 
   3   chr3_62519399     HPrz    T    C        0      0        2 
   3   chr3_62519399     ZBoe    T    C      0.5      1        2 
   3   chr3_62519399     ZGre    T    C        0      0        2 
   3   chr3_62519399     ZHar    T    C        0      0        2 
   3   chr3_62519399   Sample    T    C        0      0        2 
   3   chr3_62522129     AAsi    A    C        0      0        2 
   3   chr3_62522129     AKia    A    C        0      0        2 
   3   chr3_62522129     AOna    A    C        1      2        2 
   3   chr3_62522129     ASom    A    C        0      0        2 
   3   chr3_62522129     HCab    A    C        0      0        2 
   3   chr3_62522129     HPrz    A    C        0      0        2 
   3   chr3_62522129     ZBoe    A    C        0      0        2 
   3   chr3_62522129     ZGre    A    C        0      0        2 
   3   chr3_62522129     ZHar    A    C        0      0        2 
   3   chr3_62522129   Sample    A    C        0      0        2 
   3   chr3_62526375     AAsi    C    A        0      0        2 
   3   chr3_62526375     AKia    C    A        0      0        2 
   3   chr3_62526375     AOna    C    A      0.5      1        2 
   3   chr3_62526375     ASom    C    A        0      0        2 
   3   chr3_62526375     HCab    C    A        0      0        2 
   3   chr3_62526375     HPrz    C    A        0      0        2 
   3   chr3_62526375     ZBoe    C    A        0      0        2 
   3   chr3_62526375     ZGre    C    A        0      0        2 
   3   chr3_62526375     ZHar    C    A        0      0        2 
   3   chr3_62526375   Sample    C    A        0      0        2 
   3   chr3_62527728     AAsi    A    T        0      0        2 
   3   chr3_62527728     AKia    A    T        0      0        2 
   3   chr3_62527728     AOna    A    T        0      0        2 
   3   chr3_62527728     ASom    A    T        0      0        2 
   3   chr3_62527728     HCab    A    T        0      0        2 
   3   chr3_62527728     HPrz    A    T      0.5      1        2 
   3   chr3_62527728     ZBoe    A    T        0      0        2 
   3   chr3_62527728     ZGre    A    T        0      0        2 
   3   chr3_62527728     ZHar    A    T        0      0        2 
   3   chr3_62527728   Sample    A    T        0      0        2 
   3   chr3_62534321     AAsi    C    T        1      2        2 
   3   chr3_62534321     AKia    C    T        0      0        2 
   3   chr3_62534321     AOna    C    T        0      0        2 
   3   chr3_62534321     ASom    C    T        0      0        2 
   3   chr3_62534321     HCab    C    T        0      0        2 
   3   chr3_62534321     HPrz    C    T        0      0        2 
   3   chr3_62534321     ZBoe    C    T        0      0        2 
   3   chr3_62534321     ZGre    C    T        0      0        2 
   3   chr3_62534321     ZHar    C    T        0      0        2 
   3   chr3_62534321   Sample    C    T        1      2        2 
   3   chr3_62550044     AAsi    T    C        0      0        2 
   3   chr3_62550044     AKia    T    C        0      0        2 
   3   chr3_62550044     AOna    T    C        0      0        2 
   3   chr3_62550044     ASom    T    C        0      0        2 
   3   chr3_62550044     HCab    T    C        0      0        2 
   3   chr3_62550044     HPrz    T    C        0      0        2 
   3   chr3_62550044     ZBoe    T    C        0      0        2 
   3   chr3_62550044     ZGre    T    C      0.5      1        2 
   3   chr3_62550044     ZHar    T    C        0      0        2 
   3   chr3_62550044   Sample    T    C        0      0        2 
   3   chr3_62554028     AAsi    G    C        0      0        2 
   3   chr3_62554028     AKia    G    C        0      0        2 
   3   chr3_62554028     AOna    G    C        0      0        2 
   3   chr3_62554028     ASom    G    C        0      0        2 
   3   chr3_62554028     HCab    G    C        0      0        2 
   3   chr3_62554028     HPrz    G    C        0      0        2 
   3   chr3_62554028     ZBoe    G    C        0      0        2 
   3   chr3_62554028     ZGre    G    C        1      2        2 
   3   chr3_62554028     ZHar    G    C        0      0        2 
   3   chr3_62554028   Sample    G    C        0      0        2 
   3   chr3_62554344     AAsi    G    T        0      0        2 
   3   chr3_62554344     AKia    G    T        1      2        2 
   3   chr3_62554344     AOna    G    T        0      0        2 
   3   chr3_62554344     ASom    G    T        0      0        2 
   3   chr3_62554344     HCab    G    T        0      0        2 
   3   chr3_62554344     HPrz    G    T        0      0        2 
   3   chr3_62554344     ZBoe    G    T        0      0        2 
   3   chr3_62554344     ZGre    G    T        0      0        2 
   3   chr3_62554344     ZHar    G    T        0      0        2 
   3   chr3_62554344   Sample    G    T        0      0        2 
   3   chr3_62554718     AAsi    C    T        0      0        2 
   3   chr3_62554718     AKia    C    T        1      2        2 
   3   chr3_62554718     AOna    C    T        1      2        2 
   3   chr3_62554718     ASom    C    T        0      0        2 
   3   chr3_62554718     HCab    C    T        1      2        2 
   3   chr3_62554718     HPrz    C    T        1      2        2 
   3   chr3_62554718     ZBoe    C    T        0      0        2 
   3   chr3_62554718     ZGre    C    T        0      0        2 
   3   chr3_62554718     ZHar    C    T        0      0        2 
   3   chr3_62554718   Sample    C    T        0      0        2 
   3   chr3_62560398     AAsi    G    C        0      0        2 
   3   chr3_62560398     AKia    G    C        0      0        2 
   3   chr3_62560398     AOna    G    C        0      0        2 
   3   chr3_62560398     ASom    G    C        0      0        2 
   3   chr3_62560398     HCab    G    C        0      0        2 
   3   chr3_62560398     HPrz    G    C        0      0        2 
   3   chr3_62560398     ZBoe    G    C      0.5      1        2 
   3   chr3_62560398     ZGre    G    C        0      0        2 
   3   chr3_62560398     ZHar    G    C        0      0        2 
   3   chr3_62560398   Sample    G    C        0      0        2 
   3   chr3_62562918     AAsi    G    A        0      0        2 
   3   chr3_62562918     AKia    G    A        0      0        2 
   3   chr3_62562918     AOna    G    A        0      0        2 
   3   chr3_62562918     ASom    G    A        0      0        2 
   3   chr3_62562918     HCab    G    A        0      0        2 
   3   chr3_62562918     HPrz    G    A        0      0        2 
   3   chr3_62562918     ZBoe    G    A        0      0        2 
   3   chr3_62562918     ZGre    G    A        0      0        2 
   3   chr3_62562918     ZHar    G    A      0.5      1        2 
   3   chr3_62562918   Sample    G    A        0      0        2 
   3   chr3_62564761     AAsi    C    G        0      0        2 
   3   chr3_62564761     AKia    C    G        1      2        2 
   3   chr3_62564761     AOna    C    G        0      0        2 
   3   chr3_62564761     ASom    C    G        0      0        2 
   3   chr3_62564761     HCab    C    G        0      0        2 
   3   chr3_62564761     HPrz    C    G        0      0        2 
   3   chr3_62564761     ZBoe    C    G        0      0        2 
   3   chr3_62564761     ZGre    C    G        0      0        2 
   3   chr3_62564761     ZHar    C    G        0      0        2 
   3   chr3_62564761   Sample    C    G        0      0        2 
   3   chr3_62567445     AAsi    T    C        0      0        2 
   3   chr3_62567445     AKia    T    C        0      0        2 
   3   chr3_62567445     AOna    T    C        0      0        2 
   3   chr3_62567445     ASom    T    C        0      0        2 
   3   chr3_62567445     HCab    T    C      0.5      1        2 
   3   chr3_62567445     HPrz    T    C        0      0        2 
   3   chr3_62567445     ZBoe    T    C        0      0        2 
   3   chr3_62567445     ZGre    T    C        0      0        2 
   3   chr3_62567445     ZHar    T    C        0      0        2 
   3   chr3_62567445   Sample    T    C        0      0        2 
   3   chr3_62571499     AAsi    T    C      0.5      1        2 
   3   chr3_62571499     AKia    T    C        0      0        2 
   3   chr3_62571499     AOna    T    C        0      0        2 
   3   chr3_62571499     ASom    T    C        0      0        2 
   3   chr3_62571499     HCab    T    C        0      0        2 
   3   chr3_62571499     HPrz    T    C        0      0        2 
   3   chr3_62571499     ZBoe    T    C        0      0        2 
   3   chr3_62571499     ZGre    T    C        0      0        2 
   3   chr3_62571499     ZHar    T    C        0      0        2 
   3   chr3_62571499   Sample    T    C        1      2        2 
   3   chr3_62573589     AAsi    T    C        0      0        2 
   3   chr3_62573589     AKia    T    C        0      0        2 
   3   chr3_62573589     AOna    T    C        0      0        2 
   3   chr3_62573589     ASom    T    C        0      0        2 
   3   chr3_62573589     HCab    T    C        1      2        2 
   3   chr3_62573589     HPrz    T    C        1      2        2 
   3   chr3_62573589     ZBoe    T    C        0      0        2 
   3   chr3_62573589     ZGre    T    C        0      0        2 
   3   chr3_62573589     ZHar    T    C        0      0        2 
   3   chr3_62573589   Sample    T    C        0      0        2 
   3   chr3_62575738     AAsi    A    G        0      0        2 
   3   chr3_62575738     AKia    A    G        0      0        2 
   3   chr3_62575738     AOna    A    G        1      2        2 
   3   chr3_62575738     ASom    A    G        0      0        2 
   3   chr3_62575738     HCab    A    G        0      0        2 
   3   chr3_62575738     HPrz    A    G        0      0        2 
   3   chr3_62575738     ZBoe    A    G        0      0        2 
   3   chr3_62575738     ZGre    A    G        0      0        2 
   3   chr3_62575738     ZHar    A    G        0      0        2 
   3   chr3_62575738   Sample    A    G        0      0        2 
   3   chr3_62583994     AAsi    T    C        1      2        2 
   3   chr3_62583994     AKia    T    C        0      0        2 
   3   chr3_62583994     AOna    T    C        0      0        2 
   3   chr3_62583994     ASom    T    C        1      2        2 
   3   chr3_62583994     HCab    T    C        0      0        2 
   3   chr3_62583994     HPrz    T    C        0      0        2 
   3   chr3_62583994     ZBoe    T    C        0      0        2 
   3   chr3_62583994     ZGre    T    C        0      0        2 
   3   chr3_62583994     ZHar    T    C        0      0        2 
   3   chr3_62583994   Sample    T    C        1      2        2 
   3   chr3_62587760     AAsi    C    A        0      0        2 
   3   chr3_62587760     AKia    C    A        0      0        2 
   3   chr3_62587760     AOna    C    A        0      0        2 
   3   chr3_62587760     ASom    C    A        0      0        2 
   3   chr3_62587760     HCab    C    A        0      0        2 
   3   chr3_62587760     HPrz    C    A        0      0        2 
   3   chr3_62587760     ZBoe    C    A      0.5      1        2 
   3   chr3_62587760     ZGre    C    A        0      0        2 
   3   chr3_62587760     ZHar    C    A        0      0        2 
   3   chr3_62587760   Sample    C    A        0      0        2 
   3   chr3_62591538     AAsi    T    C        0      0        2 
   3   chr3_62591538     AKia    T    C        1      2        2 
   3   chr3_62591538     AOna    T    C        0      0        2 
   3   chr3_62591538     ASom    T    C        0      0        2 
   3   chr3_62591538     HCab    T    C        0      0        2 
   3   chr3_62591538     HPrz    T    C        0      0        2 
   3   chr3_62591538     ZBoe    T    C        0      0        2 
   3   chr3_62591538     ZGre    T    C        0      0        2 
   3   chr3_62591538     ZHar    T    C        0      0        2 
   3   chr3_62591538   Sample    T    C        0      0        2 
   3   chr3_62602305     AAsi    A    T        0      0        2 
   3   chr3_62602305     AKia    A    T        0      0        2 
   3   chr3_62602305     AOna    A    T        0      0        2 
   3   chr3_62602305     ASom    A    T        1      2        2 
   3   chr3_62602305     HCab    A    T        0      0        2 
   3   chr3_62602305     HPrz    A    T        0      0        2 
   3   chr3_62602305     ZBoe    A    T        0      0        2 
   3   chr3_62602305     ZGre    A    T        0      0        2 
   3   chr3_62602305     ZHar    A    T        0      0        2 
   3   chr3_62602305   Sample    A    T        0      0        2 
   3   chr3_62608132     AAsi    G    A        0      0        2 
   3   chr3_62608132     AKia    G    A        0      0        2 
   3   chr3_62608132     AOna    G    A        0      0        2 
   3   chr3_62608132     ASom    G    A        0      0        2 
   3   chr3_62608132     HCab    G    A        1      2        2 
   3   chr3_62608132     HPrz    G    A        1      2        2 
   3   chr3_62608132     ZBoe    G    A        0      0        2 
   3   chr3_62608132     ZGre    G    A        0      0        2 
   3   chr3_62608132     ZHar    G    A        0      0        2 
   3   chr3_62608132   Sample    G    A        0      0        2 
   3   chr3_62617453     AAsi    G    C        0      0        2 
   3   chr3_62617453     AKia    G    C        0      0        2 
   3   chr3_62617453     AOna    G    C        0      0        2 
   3   chr3_62617453     ASom    G    C        0      0        2 
   3   chr3_62617453     HCab    G    C      0.5      1        2 
   3   chr3_62617453     HPrz    G    C      0.5      1        2 
   3   chr3_62617453     ZBoe    G    C        0      0        2 
   3   chr3_62617453     ZGre    G    C        0      0        2 
   3   chr3_62617453     ZHar    G    C        0      0        2 
   3   chr3_62617453   Sample    G    C        0      0        2 
   3   chr3_62621476     AAsi    G    A        0      0        2 
   3   chr3_62621476     AKia    G    A        0      0        2 
   3   chr3_62621476     AOna    G    A        0      0        2 
   3   chr3_62621476     ASom    G    A        0      0        2 
   3   chr3_62621476     HCab    G    A        1      2        2 
   3   chr3_62621476     HPrz    G    A        1      2        2 
   3   chr3_62621476     ZBoe    G    A        0      0        2 
   3   chr3_62621476     ZGre    G    A        0      0        2 
   3   chr3_62621476     ZHar    G    A        0      0        2 
   3   chr3_62621476   Sample    G    A        0      0        2 
   3   chr3_62628441     AAsi    C    A        1      2        2 
   3   chr3_62628441     AKia    C    A        0      0        2 
   3   chr3_62628441     AOna    C    A        0      0        2 
   3   chr3_62628441     ASom    C    A        1      2        2 
   3   chr3_62628441     HCab    C    A        0      0        2 
   3   chr3_62628441     HPrz    C    A        0      0        2 
   3   chr3_62628441     ZBoe    C    A        0      0        2 
   3   chr3_62628441     ZGre    C    A        0      0        2 
   3   chr3_62628441     ZHar    C    A        0      0        2 
   3   chr3_62628441   Sample    C    A        1      2        2 
   3   chr3_62632548     AAsi    T    A        0      0        2 
   3   chr3_62632548     AKia    T    A        0      0        2 
   3   chr3_62632548     AOna    T    A        0      0        2 
   3   chr3_62632548     ASom    T    A        0      0        2 
   3   chr3_62632548     HCab    T    A      0.5      1        2 
   3   chr3_62632548     HPrz    T    A        1      2        2 
   3   chr3_62632548     ZBoe    T    A        0      0        2 
   3   chr3_62632548     ZGre    T    A        0      0        2 
   3   chr3_62632548     ZHar    T    A        0      0        2 
   3   chr3_62632548   Sample    T    A        0      0        2 
   3   chr3_62632602     AAsi    A    G        0      0        2 
   3   chr3_62632602     AKia    A    G      0.5      1        2 
   3   chr3_62632602     AOna    A    G        0      0        2 
   3   chr3_62632602     ASom    A    G        0      0        2 
   3   chr3_62632602     HCab    A    G        0      0        2 
   3   chr3_62632602     HPrz    A    G        0      0        2 
   3   chr3_62632602     ZBoe    A    G        0      0        2 
   3   chr3_62632602     ZGre    A    G        0      0        2 
   3   chr3_62632602     ZHar    A    G        0      0        2 
   3   chr3_62632602   Sample    A    G        0      0        2 
   3   chr3_62638042     AAsi    T    C        0      0        2 
   3   chr3_62638042     AKia    T    C        0      0        2 
   3   chr3_62638042     AOna    T    C        0      0        2 
   3   chr3_62638042     ASom    T    C        0      0        2 
   3   chr3_62638042     HCab    T    C        1      2        2 
   3   chr3_62638042     HPrz    T    C        1      2        2 
   3   chr3_62638042     ZBoe    T    C        0      0        2 
   3   chr3_62638042     ZGre    T    C        0      0        2 
   3   chr3_62638042     ZHar    T    C        0      0        2 
   3   chr3_62638042   Sample    T    C        0      0        2 
   3   chr3_62649592     AAsi    T    C        0      0        2 
   3   chr3_62649592     AKia    T    C        0      0        2 
   3   chr3_62649592     AOna    T    C        0      0        2 
   3   chr3_62649592     ASom    T    C        0      0        2 
   3   chr3_62649592     HCab    T    C        1      2        2 
   3   chr3_62649592     HPrz    T    C        1      2        2 
   3   chr3_62649592     ZBoe    T    C        0      0        2 
   3   chr3_62649592     ZGre    T    C        0      0        2 
   3   chr3_62649592     ZHar    T    C        0      0        2 
   3   chr3_62649592   Sample    T    C        0      0        2 
   3   chr3_62654114     AAsi    A    G        0      0        2 
   3   chr3_62654114     AKia    A    G        0      0        2 
   3   chr3_62654114     AOna    A    G        0      0        2 
   3   chr3_62654114     ASom    A    G        0      0        2 
   3   chr3_62654114     HCab    A    G        0      0        2 
   3   chr3_62654114     HPrz    A    G        0      0        2 
   3   chr3_62654114     ZBoe    A    G      0.5      1        2 
   3   chr3_62654114     ZGre    A    G        0      0        2 
   3   chr3_62654114     ZHar    A    G        0      0        2 
   3   chr3_62654114   Sample    A    G        0      0        2 
   3   chr3_62654416     AAsi    G    A        0      0        2 
   3   chr3_62654416     AKia    G    A        0      0        2 
   3   chr3_62654416     AOna    G    A        0      0        2 
   3   chr3_62654416     ASom    G    A        0      0        2 
   3   chr3_62654416     HCab    G    A      0.5      1        2 
   3   chr3_62654416     HPrz    G    A        0      0        2 
   3   chr3_62654416     ZBoe    G    A        0      0        2 
   3   chr3_62654416     ZGre    G    A        0      0        2 
   3   chr3_62654416     ZHar    G    A        0      0        2 
   3   chr3_62654416   Sample    G    A        0      0        2 
   3   chr3_62657016     AAsi    G    A        0      0        2 
   3   chr3_62657016     AKia    G    A      0.5      1        2 
   3   chr3_62657016     AOna    G    A        0      0        2 
   3   chr3_62657016     ASom    G    A        0      0        2 
   3   chr3_62657016     HCab    G    A        0      0        2 
   3   chr3_62657016     HPrz    G    A        0      0        2 
   3   chr3_62657016     ZBoe    G    A        0      0        2 
   3   chr3_62657016     ZGre    G    A        0      0        2 
   3   chr3_62657016     ZHar    G    A        0      0        2 
   3   chr3_62657016   Sample    G    A        0      0        2 
   3   chr3_62658197     AAsi    C    T        0      0        2 
   3   chr3_62658197     AKia    C    T        0      0        2 
   3   chr3_62658197     AOna    C    T        0      0        2 
   3   chr3_62658197     ASom    C    T        0      0        2 
   3   chr3_62658197     HCab    C    T        0      0        2 
   3   chr3_62658197     HPrz    C    T        0      0        2 
   3   chr3_62658197     ZBoe    C    T      0.5      1        2 
   3   chr3_62658197     ZGre    C    T        0      0        2 
   3   chr3_62658197     ZHar    C    T        0      0        2 
   3   chr3_62658197   Sample    C    T        0      0        2 
   3   chr3_62659606     AAsi    G    A        0      0        2 
   3   chr3_62659606     AKia    G    A        0      0        2 
   3   chr3_62659606     AOna    G    A        0      0        2 
   3   chr3_62659606     ASom    G    A        0      0        2 
   3   chr3_62659606     HCab    G    A        1      2        2 
   3   chr3_62659606     HPrz    G    A        1      2        2 
   3   chr3_62659606     ZBoe    G    A        0      0        2 
   3   chr3_62659606     ZGre    G    A        0      0        2 
   3   chr3_62659606     ZHar    G    A        0      0        2 
   3   chr3_62659606   Sample    G    A        0      0        2 
   3   chr3_62661815     AAsi    G    A        0      0        2 
   3   chr3_62661815     AKia    G    A        0      0        2 
   3   chr3_62661815     AOna    G    A        1      2        2 
   3   chr3_62661815     ASom    G    A        0      0        2 
   3   chr3_62661815     HCab    G    A        0      0        2 
   3   chr3_62661815     HPrz    G    A        0      0        2 
   3   chr3_62661815     ZBoe    G    A        0      0        2 
   3   chr3_62661815     ZGre    G    A        0      0        2 
   3   chr3_62661815     ZHar    G    A        0      0        2 
   3   chr3_62661815   Sample    G    A        0      0        2 
   3   chr3_62679598     AAsi    G    A        0      0        2 
   3   chr3_62679598     AKia    G    A        0      0        2 
   3   chr3_62679598     AOna    G    A        0      0        2 
   3   chr3_62679598     ASom    G    A        0      0        2 
   3   chr3_62679598     HCab    G    A        0      0        2 
   3   chr3_62679598     HPrz    G    A        0      0        2 
   3   chr3_62679598     ZBoe    G    A      0.5      1        2 
   3   chr3_62679598     ZGre    G    A        0      0        2 
   3   chr3_62679598     ZHar    G    A        0      0        2 
   3   chr3_62679598   Sample    G    A        0      0        2 
   3   chr3_62680392     AAsi    T    G        0      0        2 
   3   chr3_62680392     AKia    T    G        0      0        2 
   3   chr3_62680392     AOna    T    G        0      0        2 
   3   chr3_62680392     ASom    T    G        0      0        2 
   3   chr3_62680392     HCab    T    G        0      0        2 
   3   chr3_62680392     HPrz    T    G        0      0        2 
   3   chr3_62680392     ZBoe    T    G        0      0        2 
   3   chr3_62680392     ZGre    T    G        1      2        2 
   3   chr3_62680392     ZHar    T    G        0      0        2 
   3   chr3_62680392   Sample    T    G        0      0        2 
   3   chr3_62682466     AAsi    C    T        0      0        2 
   3   chr3_62682466     AKia    C    T        0      0        2 
   3   chr3_62682466     AOna    C    T        0      0        2 
   3   chr3_62682466     ASom    C    T        0      0        2 
   3   chr3_62682466     HCab    C    T        0      0        2 
   3   chr3_62682466     HPrz    C    T        0      0        2 
   3   chr3_62682466     ZBoe    C    T      0.5      1        2 
   3   chr3_62682466     ZGre    C    T        0      0        2 
   3   chr3_62682466     ZHar    C    T        0      0        2 
   3   chr3_62682466   Sample    C    T        0      0        2 
   3   chr3_62682995     AAsi    A    C        0      0        2 
   3   chr3_62682995     AKia    A    C        0      0        2 
   3   chr3_62682995     AOna    A    C        0      0        2 
   3   chr3_62682995     ASom    A    C        0      0        2 
   3   chr3_62682995     HCab    A    C        1      2        2 
   3   chr3_62682995     HPrz    A    C        1      2        2 
   3   chr3_62682995     ZBoe    A    C        0      0        2 
   3   chr3_62682995     ZGre    A    C        0      0        2 
   3   chr3_62682995     ZHar    A    C        0      0        2 
   3   chr3_62682995   Sample    A    C        0      0        2 
   3   chr3_62683485     AAsi    G    T        0      0        2 
   3   chr3_62683485     AKia    G    T        0      0        2 
   3   chr3_62683485     AOna    G    T        0      0        2 
   3   chr3_62683485     ASom    G    T        0      0        2 
   3   chr3_62683485     HCab    G    T        0      0        2 
   3   chr3_62683485     HPrz    G    T        0      0        2 
   3   chr3_62683485     ZBoe    G    T        0      0        2 
   3   chr3_62683485     ZGre    G    T        1      2        2 
   3   chr3_62683485     ZHar    G    T        0      0        2 
   3   chr3_62683485   Sample    G    T        0      0        2 
   3   chr3_62690240     AAsi    T    A        0      0        2 
   3   chr3_62690240     AKia    T    A        0      0        2 
   3   chr3_62690240     AOna    T    A        0      0        2 
   3   chr3_62690240     ASom    T    A        0      0        2 
   3   chr3_62690240     HCab    T    A        0      0        2 
   3   chr3_62690240     HPrz    T    A        0      0        2 
   3   chr3_62690240     ZBoe    T    A        0      0        2 
   3   chr3_62690240     ZGre    T    A        0      0        2 
   3   chr3_62690240     ZHar    T    A        1      2        2 
   3   chr3_62690240   Sample    T    A        0      0        2 
   3   chr3_62691443     AAsi    G    C        0      0        2 
   3   chr3_62691443     AKia    G    C        1      2        2 
   3   chr3_62691443     AOna    G    C        0      0        2 
   3   chr3_62691443     ASom    G    C        0      0        2 
   3   chr3_62691443     HCab    G    C        0      0        2 
   3   chr3_62691443     HPrz    G    C        0      0        2 
   3   chr3_62691443     ZBoe    G    C        0      0        2 
   3   chr3_62691443     ZGre    G    C        0      0        2 
   3   chr3_62691443     ZHar    G    C        0      0        2 
   3   chr3_62691443   Sample    G    C        0      0        2 
   3   chr3_62691477     AAsi    G    C        0      0        2 
   3   chr3_62691477     AKia    G    C        0      0        2 
   3   chr3_62691477     AOna    G    C        0      0        2 
   3   chr3_62691477     ASom    G    C        0      0        2 
   3   chr3_62691477     HCab    G    C        1      2        2 
   3   chr3_62691477     HPrz    G    C        1      2        2 
   3   chr3_62691477     ZBoe    G    C        0      0        2 
   3   chr3_62691477     ZGre    G    C        0      0        2 
   3   chr3_62691477     ZHar    G    C        0      0        2 
   3   chr3_62691477   Sample    G    C        0      0        2 
   3   chr3_62694676     AAsi    G    A        0      0        2 
   3   chr3_62694676     AKia    G    A        0      0        2 
   3   chr3_62694676     AOna    G    A        0      0        2 
   3   chr3_62694676     ASom    G    A        0      0        2 
   3   chr3_62694676     HCab    G    A      0.5      1        2 
   3   chr3_62694676     HPrz    G    A        0      0        2 
   3   chr3_62694676     ZBoe    G    A        0      0        2 
   3   chr3_62694676     ZGre    G    A        0      0        2 
   3   chr3_62694676     ZHar    G    A        0      0        2 
   3   chr3_62694676   Sample    G    A        0      0        2 
   3   chr3_62703148     AAsi    A    G        0      0        2 
   3   chr3_62703148     AKia    A    G        0      0        2 
   3   chr3_62703148     AOna    A    G        1      2        2 
   3   chr3_62703148     ASom    A    G        0      0        2 
   3   chr3_62703148     HCab    A    G        0      0        2 
   3   chr3_62703148     HPrz    A    G        0      0        2 
   3   chr3_62703148     ZBoe    A    G        0      0        2 
   3   chr3_62703148     ZGre    A    G        0      0        2 
   3   chr3_62703148     ZHar    A    G        0      0        2 
   3   chr3_62703148   Sample    A    G        0      0        2 
   3   chr3_62705174     AAsi    G    T        0      0        2 
   3   chr3_62705174     AKia    G    T        0      0        2 
   3   chr3_62705174     AOna    G    T        1      2        2 
   3   chr3_62705174     ASom    G    T        0      0        2 
   3   chr3_62705174     HCab    G    T        0      0        2 
   3   chr3_62705174     HPrz    G    T        0      0        2 
   3   chr3_62705174     ZBoe    G    T        0      0        2 
   3   chr3_62705174     ZGre    G    T        0      0        2 
   3   chr3_62705174     ZHar    G    T        0      0        2 
   3   chr3_62705174   Sample    G    T        0      0        2 
   3   chr3_62705685     AAsi    C    T        0      0        2 
   3   chr3_62705685     AKia    C    T        0      0        2 
   3   chr3_62705685     AOna    C    T        0      0        2 
   3   chr3_62705685     ASom    C    T        0      0        2 
   3   chr3_62705685     HCab    C    T        0      0        2 
   3   chr3_62705685     HPrz    C    T        0      0        2 
   3   chr3_62705685     ZBoe    C    T        0      0        2 
   3   chr3_62705685     ZGre    C    T        1      2        2 
   3   chr3_62705685     ZHar    C    T        0      0        2 
   3   chr3_62705685   Sample    C    T        0      0        2 
   3   chr3_62709516     AAsi    A    G        0      0        2 
   3   chr3_62709516     AKia    A    G        0      0        2 
   3   chr3_62709516     AOna    A    G        1      2        2 
   3   chr3_62709516     ASom    A    G        0      0        2 
   3   chr3_62709516     HCab    A    G        0      0        2 
   3   chr3_62709516     HPrz    A    G        0      0        2 
   3   chr3_62709516     ZBoe    A    G        0      0        2 
   3   chr3_62709516     ZGre    A    G        0      0        2 
   3   chr3_62709516     ZHar    A    G        0      0        2 
   3   chr3_62709516   Sample    A    G        0      0        2 
   3   chr3_62713162     AAsi    G    A        0      0        2 
   3   chr3_62713162     AKia    G    A        0      0        2 
   3   chr3_62713162     AOna    G    A        0      0        2 
   3   chr3_62713162     ASom    G    A        0      0        2 
   3   chr3_62713162     HCab    G    A        0      0        2 
   3   chr3_62713162     HPrz    G    A        0      0        2 
   3   chr3_62713162     ZBoe    G    A        0      0        2 
   3   chr3_62713162     ZGre    G    A        0      0        2 
   3   chr3_62713162     ZHar    G    A        1      2        2 
   3   chr3_62713162   Sample    G    A        0      0        2 
   3   chr3_62717575     AAsi    C    T        0      0        2 
   3   chr3_62717575     AKia    C    T        0      0        2 
   3   chr3_62717575     AOna    C    T        0      0        2 
   3   chr3_62717575     ASom    C    T        0      0        2 
   3   chr3_62717575     HCab    C    T        0      0        2 
   3   chr3_62717575     HPrz    C    T        0      0        2 
   3   chr3_62717575     ZBoe    C    T        0      0        2 
   3   chr3_62717575     ZGre    C    T      0.5      1        2 
   3   chr3_62717575     ZHar    C    T        0      0        2 
   3   chr3_62717575   Sample    C    T        0      0        2 
   3   chr3_62720902     AAsi    T    A        0      0        2 
   3   chr3_62720902     AKia    T    A        0      0        2 
   3   chr3_62720902     AOna    T    A        0      0        2 
   3   chr3_62720902     ASom    T    A        0      0        2 
   3   chr3_62720902     HCab    T    A        0      0        2 
   3   chr3_62720902     HPrz    T    A        0      0        2 
   3   chr3_62720902     ZBoe    T    A        0      0        2 
   3   chr3_62720902     ZGre    T    A      0.5      1        2 
   3   chr3_62720902     ZHar    T    A        0      0        2 
   3   chr3_62720902   Sample    T    A        0      0        2 
   3   chr3_62721780     AAsi    T    C        0      0        2 
   3   chr3_62721780     AKia    T    C        0      0        2 
   3   chr3_62721780     AOna    T    C        0      0        2 
   3   chr3_62721780     ASom    T    C        0      0        2 
   3   chr3_62721780     HCab    T    C        0      0        2 
   3   chr3_62721780     HPrz    T    C        0      0        2 
   3   chr3_62721780     ZBoe    T    C      0.5      1        2 
   3   chr3_62721780     ZGre    T    C        0      0        2 
   3   chr3_62721780     ZHar    T    C        0      0        2 
   3   chr3_62721780   Sample    T    C        0      0        2 
   3   chr3_62730383     AAsi    T    C        0      0        2 
   3   chr3_62730383     AKia    T    C        0      0        2 
   3   chr3_62730383     AOna    T    C        0      0        2 
   3   chr3_62730383     ASom    T    C        0      0        2 
   3   chr3_62730383     HCab    T    C      0.5      1        2 
   3   chr3_62730383     HPrz    T    C        0      0        2 
   3   chr3_62730383     ZBoe    T    C        0      0        2 
   3   chr3_62730383     ZGre    T    C        0      0        2 
   3   chr3_62730383     ZHar    T    C        0      0        2 
   3   chr3_62730383   Sample    T    C        0      0        2 
   3   chr3_62733298     AAsi    C    G        0      0        2 
   3   chr3_62733298     AKia    C    G        0      0        2 
   3   chr3_62733298     AOna    C    G        0      0        2 
   3   chr3_62733298     ASom    C    G        0      0        2 
   3   chr3_62733298     HCab    C    G        0      0        2 
   3   chr3_62733298     HPrz    C    G      0.5      1        2 
   3   chr3_62733298     ZBoe    C    G        0      0        2 
   3   chr3_62733298     ZGre    C    G        0      0        2 
   3   chr3_62733298     ZHar    C    G        0      0        2 
   3   chr3_62733298   Sample    C    G        0      0        2 
   3   chr3_62736515     AAsi    C    T        0      0        2 
   3   chr3_62736515     AKia    C    T        0      0        2 
   3   chr3_62736515     AOna    C    T        0      0        2 
   3   chr3_62736515     ASom    C    T        0      0        2 
   3   chr3_62736515     HCab    C    T        1      2        2 
   3   chr3_62736515     HPrz    C    T        1      2        2 
   3   chr3_62736515     ZBoe    C    T        0      0        2 
   3   chr3_62736515     ZGre    C    T        0      0        2 
   3   chr3_62736515     ZHar    C    T        0      0        2 
   3   chr3_62736515   Sample    C    T        0      0        2 
   3   chr3_62737406     AAsi    C    A        0      0        2 
   3   chr3_62737406     AKia    C    A        1      2        2 
   3   chr3_62737406     AOna    C    A        0      0        2 
   3   chr3_62737406     ASom    C    A        0      0        2 
   3   chr3_62737406     HCab    C    A        0      0        2 
   3   chr3_62737406     HPrz    C    A        0      0        2 
   3   chr3_62737406     ZBoe    C    A        0      0        2 
   3   chr3_62737406     ZGre    C    A        0      0        2 
   3   chr3_62737406     ZHar    C    A        0      0        2 
   3   chr3_62737406   Sample    C    A        0      0        2 
   3   chr3_62739951     AAsi    C    G        0      0        2 
   3   chr3_62739951     AKia    C    G        0      0        2 
   3   chr3_62739951     AOna    C    G        0      0        2 
   3   chr3_62739951     ASom    C    G        0      0        2 
   3   chr3_62739951     HCab    C    G        0      0        2 
   3   chr3_62739951     HPrz    C    G        0      0        2 
   3   chr3_62739951     ZBoe    C    G        0      0        2 
   3   chr3_62739951     ZGre    C    G        1      2        2 
   3   chr3_62739951     ZHar    C    G        0      0        2 
   3   chr3_62739951   Sample    C    G        0      0        2 
   3   chr3_62740076     AAsi    A    G      0.5      1        2 
   3   chr3_62740076     AKia    A    G        0      0        2 
   3   chr3_62740076     AOna    A    G        1      2        2 
   3   chr3_62740076     ASom    A    G        1      2        2 
   3   chr3_62740076     HCab    A    G        0      0        2 
   3   chr3_62740076     HPrz    A    G        0      0        2 
   3   chr3_62740076     ZBoe    A    G        0      0        2 
   3   chr3_62740076     ZGre    A    G        0      0        2 
   3   chr3_62740076     ZHar    A    G        0      0        2 
   3   chr3_62740076   Sample    A    G        0      0        2 
   3   chr3_62741789     AAsi    G    A        0      0        2 
   3   chr3_62741789     AKia    G    A        0      0        2 
   3   chr3_62741789     AOna    G    A        0      0        2 
   3   chr3_62741789     ASom    G    A        0      0        2 
   3   chr3_62741789     HCab    G    A        1      2        2 
   3   chr3_62741789     HPrz    G    A        1      2        2 
   3   chr3_62741789     ZBoe    G    A        0      0        2 
   3   chr3_62741789     ZGre    G    A        0      0        2 
   3   chr3_62741789     ZHar    G    A        0      0        2 
   3   chr3_62741789   Sample    G    A        0      0        2 
   3   chr3_62743053     AAsi    T    C        0      0        2 
   3   chr3_62743053     AKia    T    C        0      0        2 
   3   chr3_62743053     AOna    T    C        0      0        2 
   3   chr3_62743053     ASom    T    C        0      0        2 
   3   chr3_62743053     HCab    T    C        0      0        2 
   3   chr3_62743053     HPrz    T    C      0.5      1        2 
   3   chr3_62743053     ZBoe    T    C        0      0        2 
   3   chr3_62743053     ZGre    T    C        0      0        2 
   3   chr3_62743053     ZHar    T    C        0      0        2 
   3   chr3_62743053   Sample    T    C        0      0        2 
   3   chr3_62757218     AAsi    G    A        0      0        2 
   3   chr3_62757218     AKia    G    A        0      0        2 
   3   chr3_62757218     AOna    G    A        0      0        2 
   3   chr3_62757218     ASom    G    A        0      0        2 
   3   chr3_62757218     HCab    G    A      0.5      1        2 
   3   chr3_62757218     HPrz    G    A        1      2        2 
   3   chr3_62757218     ZBoe    G    A        0      0        2 
   3   chr3_62757218     ZGre    G    A        0      0        2 
   3   chr3_62757218     ZHar    G    A        0      0        2 
   3   chr3_62757218   Sample    G    A        0      0        2 
   3   chr3_62760088     AAsi    T    C        0      0        2 
   3   chr3_62760088     AKia    T    C        0      0        2 
   3   chr3_62760088     AOna    T    C        0      0        2 
   3   chr3_62760088     ASom    T    C        0      0        2 
   3   chr3_62760088     HCab    T    C        1      2        2 
   3   chr3_62760088     HPrz    T    C        1      2        2 
   3   chr3_62760088     ZBoe    T    C        0      0        2 
   3   chr3_62760088     ZGre    T    C        0      0        2 
   3   chr3_62760088     ZHar    T    C        0      0        2 
   3   chr3_62760088   Sample    T    C        0      0        2 
   3   chr3_62763826     AAsi    G    A        0      0        2 
   3   chr3_62763826     AKia    G    A        0      0        2 
   3   chr3_62763826     AOna    G    A        0      0        2 
   3   chr3_62763826     ASom    G    A        0      0        2 
   3   chr3_62763826     HCab    G    A        1      2        2 
   3   chr3_62763826     HPrz    G    A        1      2        2 
   3   chr3_62763826     ZBoe    G    A        0      0        2 
   3   chr3_62763826     ZGre    G    A        0      0        2 
   3   chr3_62763826     ZHar    G    A        0      0        2 
   3   chr3_62763826   Sample    G    A        0      0        2 
   3   chr3_62766091     AAsi    G    T        0      0        2 
   3   chr3_62766091     AKia    G    T        0      0        2 
   3   chr3_62766091     AOna    G    T        0      0        2 
   3   chr3_62766091     ASom    G    T        0      0        2 
   3   chr3_62766091     HCab    G    T        0      0        2 
   3   chr3_62766091     HPrz    G    T        0      0        2 
   3   chr3_62766091     ZBoe    G    T        0      0        2 
   3   chr3_62766091     ZGre    G    T        0      0        2 
   3   chr3_62766091     ZHar    G    T      0.5      1        2 
   3   chr3_62766091   Sample    G    T        0      0        2 
   3   chr3_62769093     AAsi    C    T        0      0        2 
   3   chr3_62769093     AKia    C    T        0      0        2 
   3   chr3_62769093     AOna    C    T        0      0        2 
   3   chr3_62769093     ASom    C    T        0      0        2 
   3   chr3_62769093     HCab    C    T        0      0        2 
   3   chr3_62769093     HPrz    C    T        0      0        2 
   3   chr3_62769093     ZBoe    C    T      0.5      1        2 
   3   chr3_62769093     ZGre    C    T        0      0        2 
   3   chr3_62769093     ZHar    C    T        0      0        2 
   3   chr3_62769093   Sample    C    T        0      0        2 
   3   chr3_62776757     AAsi    A    G        0      0        2 
   3   chr3_62776757     AKia    A    G        0      0        2 
   3   chr3_62776757     AOna    A    G        0      0        2 
   3   chr3_62776757     ASom    A    G        0      0        2 
   3   chr3_62776757     HCab    A    G        0      0        2 
   3   chr3_62776757     HPrz    A    G        0      0        2 
   3   chr3_62776757     ZBoe    A    G        0      0        2 
   3   chr3_62776757     ZGre    A    G        0      0        2 
   3   chr3_62776757     ZHar    A    G        1      2        2 
   3   chr3_62776757   Sample    A    G        0      0        2 
   3   chr3_62781543     AAsi    A    G        0      0        2 
   3   chr3_62781543     AKia    A    G        0      0        2 
   3   chr3_62781543     AOna    A    G        0      0        2 
   3   chr3_62781543     ASom    A    G        0      0        2 
   3   chr3_62781543     HCab    A    G        0      0        2 
   3   chr3_62781543     HPrz    A    G        0      0        2 
   3   chr3_62781543     ZBoe    A    G        0      0        2 
   3   chr3_62781543     ZGre    A    G      0.5      1        2 
   3   chr3_62781543     ZHar    A    G        0      0        2 
   3   chr3_62781543   Sample    A    G        0      0        2 
   3   chr3_62783975     AAsi    C    T        1      2        2 
   3   chr3_62783975     AKia    C    T        0      0        2 
   3   chr3_62783975     AOna    C    T        0      0        2 
   3   chr3_62783975     ASom    C    T        1      2        2 
   3   chr3_62783975     HCab    C    T        0      0        2 
   3   chr3_62783975     HPrz    C    T        0      0        2 
   3   chr3_62783975     ZBoe    C    T        0      0        2 
   3   chr3_62783975     ZGre    C    T        0      0        2 
   3   chr3_62783975     ZHar    C    T        0      0        2 
   3   chr3_62783975   Sample    C    T        1      2        2 
   3   chr3_62785177     AAsi    C    A        0      0        2 
   3   chr3_62785177     AKia    C    A        0      0        2 
   3   chr3_62785177     AOna    C    A        0      0        2 
   3   chr3_62785177     ASom    C    A        0      0        2 
   3   chr3_62785177     HCab    C    A        1      2        2 
   3   chr3_62785177     HPrz    C    A        1      2        2 
   3   chr3_62785177     ZBoe    C    A        0      0        2 
   3   chr3_62785177     ZGre    C    A        0      0        2 
   3   chr3_62785177     ZHar    C    A        0      0        2 
   3   chr3_62785177   Sample    C    A        0      0        2 
   3   chr3_62795266     AAsi    A    G        0      0        2 
   3   chr3_62795266     AKia    A    G        0      0        2 
   3   chr3_62795266     AOna    A    G        0      0        2 
   3   chr3_62795266     ASom    A    G        1      2        2 
   3   chr3_62795266     HCab    A    G        0      0        2 
   3   chr3_62795266     HPrz    A    G        0      0        2 
   3   chr3_62795266     ZBoe    A    G        0      0        2 
   3   chr3_62795266     ZGre    A    G        0      0        2 
   3   chr3_62795266     ZHar    A    G        0      0        2 
   3   chr3_62795266   Sample    A    G        0      0        2 
   3   chr3_62795643     AAsi    G    C      0.5      1        2 
   3   chr3_62795643     AKia    G    C        0      0        2 
   3   chr3_62795643     AOna    G    C        0      0        2 
   3   chr3_62795643     ASom    G    C        0      0        2 
   3   chr3_62795643     HCab    G    C        0      0        2 
   3   chr3_62795643     HPrz    G    C        0      0        2 
   3   chr3_62795643     ZBoe    G    C        0      0        2 
   3   chr3_62795643     ZGre    G    C        0      0        2 
   3   chr3_62795643     ZHar    G    C        0      0        2 
   3   chr3_62795643   Sample    G    C        0      0        2 
   3   chr3_62799314     AAsi    A    G        0      0        2 
   3   chr3_62799314     AKia    A    G        0      0        2 
   3   chr3_62799314     AOna    A    G        0      0        2 
   3   chr3_62799314     ASom    A    G        0      0        2 
   3   chr3_62799314     HCab    A    G        1      2        2 
   3   chr3_62799314     HPrz    A    G        1      2        2 
   3   chr3_62799314     ZBoe    A    G        0      0        2 
   3   chr3_62799314     ZGre    A    G        0      0        2 
   3   chr3_62799314     ZHar    A    G        0      0        2 
   3   chr3_62799314   Sample    A    G        0      0        2 
   3   chr3_62802536     AAsi    T    C        0      0        2 
   3   chr3_62802536     AKia    T    C        0      0        2 
   3   chr3_62802536     AOna    T    C        0      0        2 
   3   chr3_62802536     ASom    T    C        0      0        2 
   3   chr3_62802536     HCab    T    C        1      2        2 
   3   chr3_62802536     HPrz    T    C        1      2        2 
   3   chr3_62802536     ZBoe    T    C        0      0        2 
   3   chr3_62802536     ZGre    T    C        0      0        2 
   3   chr3_62802536     ZHar    T    C        0      0        2 
   3   chr3_62802536   Sample    T    C        0      0        2 
   3   chr3_62803604     AAsi    A    G        0      0        2 
   3   chr3_62803604     AKia    A    G        0      0        2 
   3   chr3_62803604     AOna    A    G        0      0        2 
   3   chr3_62803604     ASom    A    G        0      0        2 
   3   chr3_62803604     HCab    A    G        0      0        2 
   3   chr3_62803604     HPrz    A    G        0      0        2 
   3   chr3_62803604     ZBoe    A    G        0      0        2 
   3   chr3_62803604     ZGre    A    G        0      0        2 
   3   chr3_62803604     ZHar    A    G      0.5      1        2 
   3   chr3_62803604   Sample    A    G        0      0        2 
   3   chr3_62803905     AAsi    A    G        0      0        2 
   3   chr3_62803905     AKia    A    G        0      0        2 
   3   chr3_62803905     AOna    A    G        0      0        2 
   3   chr3_62803905     ASom    A    G        0      0        2 
   3   chr3_62803905     HCab    A    G        1      2        2 
   3   chr3_62803905     HPrz    A    G        1      2        2 
   3   chr3_62803905     ZBoe    A    G        0      0        2 
   3   chr3_62803905     ZGre    A    G        0      0        2 
   3   chr3_62803905     ZHar    A    G        0      0        2 
   3   chr3_62803905   Sample    A    G        0      0        2 
   3   chr3_62804752     AAsi    T    G        0      0        2 
   3   chr3_62804752     AKia    T    G        0      0        2 
   3   chr3_62804752     AOna    T    G        0      0        2 
   3   chr3_62804752     ASom    T    G        0      0        2 
   3   chr3_62804752     HCab    T    G        0      0        2 
   3   chr3_62804752     HPrz    T    G        0      0        2 
   3   chr3_62804752     ZBoe    T    G        1      2        2 
   3   chr3_62804752     ZGre    T    G        0      0        2 
   3   chr3_62804752     ZHar    T    G        0      0        2 
   3   chr3_62804752   Sample    T    G        0      0        2 
   3   chr3_62810477     AAsi    T    A        0      0        2 
   3   chr3_62810477     AKia    T    A        0      0        2 
   3   chr3_62810477     AOna    T    A        0      0        2 
   3   chr3_62810477     ASom    T    A        0      0        2 
   3   chr3_62810477     HCab    T    A        1      2        2 
   3   chr3_62810477     HPrz    T    A        1      2        2 
   3   chr3_62810477     ZBoe    T    A        0      0        2 
   3   chr3_62810477     ZGre    T    A        0      0        2 
   3   chr3_62810477     ZHar    T    A        0      0        2 
   3   chr3_62810477   Sample    T    A        0      0        2 
   3   chr3_62810531     AAsi    A    G      0.5      1        2 
   3   chr3_62810531     AKia    A    G        0      0        2 
   3   chr3_62810531     AOna    A    G        0      0        2 
   3   chr3_62810531     ASom    A    G        0      0        2 
   3   chr3_62810531     HCab    A    G        1      2        2 
   3   chr3_62810531     HPrz    A    G        1      2        2 
   3   chr3_62810531     ZBoe    A    G        0      0        2 
   3   chr3_62810531     ZGre    A    G        0      0        2 
   3   chr3_62810531     ZHar    A    G        0      0        2 
   3   chr3_62810531   Sample    A    G        0      0        2 
   3   chr3_62822932     AAsi    T    C        0      0        2 
   3   chr3_62822932     AKia    T    C        0      0        2 
   3   chr3_62822932     AOna    T    C        0      0        2 
   3   chr3_62822932     ASom    T    C        0      0        2 
   3   chr3_62822932     HCab    T    C        1      2        2 
   3   chr3_62822932     HPrz    T    C        1      2        2 
   3   chr3_62822932     ZBoe    T    C        0      0        2 
   3   chr3_62822932     ZGre    T    C        0      0        2 
   3   chr3_62822932     ZHar    T    C        0      0        2 
   3   chr3_62822932   Sample    T    C        0      0        2 
   3   chr3_62833679     AAsi    A    G        0      0        2 
   3   chr3_62833679     AKia    A    G        1      2        2 
   3   chr3_62833679     AOna    A    G        1      2        2 
   3   chr3_62833679     ASom    A    G        0      0        2 
   3   chr3_62833679     HCab    A    G        0      0        2 
   3   chr3_62833679     HPrz    A    G        0      0        2 
   3   chr3_62833679     ZBoe    A    G        0      0        2 
   3   chr3_62833679     ZGre    A    G        0      0        2 
   3   chr3_62833679     ZHar    A    G        0      0        2 
   3   chr3_62833679   Sample    A    G        0      0        2 
   3   chr3_62836588     AAsi    C    T        0      0        2 
   3   chr3_62836588     AKia    C    T        0      0        2 
   3   chr3_62836588     AOna    C    T        0      0        2 
   3   chr3_62836588     ASom    C    T        0      0        2 
   3   chr3_62836588     HCab    C    T        0      0        2 
   3   chr3_62836588     HPrz    C    T        0      0        2 
   3   chr3_62836588     ZBoe    C    T      0.5      1        2 
   3   chr3_62836588     ZGre    C    T        0      0        2 
   3   chr3_62836588     ZHar    C    T        0      0        2 
   3   chr3_62836588   Sample    C    T        0      0        2 
   3   chr3_62847068     AAsi    T    A        0      0        2 
   3   chr3_62847068     AKia    T    A        0      0        2 
   3   chr3_62847068     AOna    T    A        0      0        2 
   3   chr3_62847068     ASom    T    A        0      0        2 
   3   chr3_62847068     HCab    T    A        0      0        2 
   3   chr3_62847068     HPrz    T    A        0      0        2 
   3   chr3_62847068     ZBoe    T    A      0.5      1        2 
   3   chr3_62847068     ZGre    T    A        0      0        2 
   3   chr3_62847068     ZHar    T    A        0      0        2 
   3   chr3_62847068   Sample    T    A        0      0        2 
   3   chr3_62852212     AAsi    G    A        0      0        2 
   3   chr3_62852212     AKia    G    A        0      0        2 
   3   chr3_62852212     AOna    G    A        0      0        2 
   3   chr3_62852212     ASom    G    A        0      0        2 
   3   chr3_62852212     HCab    G    A        0      0        2 
   3   chr3_62852212     HPrz    G    A        0      0        2 
   3   chr3_62852212     ZBoe    G    A        1      2        2 
   3   chr3_62852212     ZGre    G    A        0      0        2 
   3   chr3_62852212     ZHar    G    A        0      0        2 
   3   chr3_62852212   Sample    G    A        0      0        2 
   3   chr3_62854439     AAsi    G    C        0      0        2 
   3   chr3_62854439     AKia    G    C        0      0        2 
   3   chr3_62854439     AOna    G    C        0      0        2 
   3   chr3_62854439     ASom    G    C        0      0        2 
   3   chr3_62854439     HCab    G    C        0      0        2 
   3   chr3_62854439     HPrz    G    C      0.5      1        2 
   3   chr3_62854439     ZBoe    G    C        0      0        2 
   3   chr3_62854439     ZGre    G    C        0      0        2 
   3   chr3_62854439     ZHar    G    C        0      0        2 
   3   chr3_62854439   Sample    G    C        0      0        2 
   3   chr3_62854811     AAsi    C    A        0      0        2 
   3   chr3_62854811     AKia    C    A        0      0        2 
   3   chr3_62854811     AOna    C    A        0      0        2 
   3   chr3_62854811     ASom    C    A        1      2        2 
   3   chr3_62854811     HCab    C    A        0      0        2 
   3   chr3_62854811     HPrz    C    A        0      0        2 
   3   chr3_62854811     ZBoe    C    A        0      0        2 
   3   chr3_62854811     ZGre    C    A        0      0        2 
   3   chr3_62854811     ZHar    C    A        0      0        2 
   3   chr3_62854811   Sample    C    A        0      0        2 
   3   chr3_62856768     AAsi    A    G        0      0        2 
   3   chr3_62856768     AKia    A    G        0      0        2 
   3   chr3_62856768     AOna    A    G        0      0        2 
   3   chr3_62856768     ASom    A    G        0      0        2 
   3   chr3_62856768     HCab    A    G        0      0        2 
   3   chr3_62856768     HPrz    A    G        0      0        2 
   3   chr3_62856768     ZBoe    A    G      0.5      1        2 
   3   chr3_62856768     ZGre    A    G        0      0        2 
   3   chr3_62856768     ZHar    A    G        0      0        2 
   3   chr3_62856768   Sample    A    G        0      0        2 
   3   chr3_62861442     AAsi    A    G        0      0        2 
   3   chr3_62861442     AKia    A    G        1      2        2 
   3   chr3_62861442     AOna    A    G        0      0        2 
   3   chr3_62861442     ASom    A    G        0      0        2 
   3   chr3_62861442     HCab    A    G        0      0        2 
   3   chr3_62861442     HPrz    A    G        0      0        2 
   3   chr3_62861442     ZBoe    A    G        0      0        2 
   3   chr3_62861442     ZGre    A    G        0      0        2 
   3   chr3_62861442     ZHar    A    G        0      0        2 
   3   chr3_62861442   Sample    A    G        0      0        2 
   3   chr3_62861621     AAsi    T    C        0      0        2 
   3   chr3_62861621     AKia    T    C        0      0        2 
   3   chr3_62861621     AOna    T    C        0      0        2 
   3   chr3_62861621     ASom    T    C        0      0        2 
   3   chr3_62861621     HCab    T    C        0      0        2 
   3   chr3_62861621     HPrz    T    C      0.5      1        2 
   3   chr3_62861621     ZBoe    T    C        0      0        2 
   3   chr3_62861621     ZGre    T    C        0      0        2 
   3   chr3_62861621     ZHar    T    C        0      0        2 
   3   chr3_62861621   Sample    T    C        0      0        2 
   3   chr3_62866273     AAsi    T    C        0      0        2 
   3   chr3_62866273     AKia    T    C        0      0        2 
   3   chr3_62866273     AOna    T    C        0      0        2 
   3   chr3_62866273     ASom    T    C        0      0        2 
   3   chr3_62866273     HCab    T    C        0      0        2 
   3   chr3_62866273     HPrz    T    C      0.5      1        2 
   3   chr3_62866273     ZBoe    T    C        0      0        2 
   3   chr3_62866273     ZGre    T    C        0      0        2 
   3   chr3_62866273     ZHar    T    C        0      0        2 
   3   chr3_62866273   Sample    T    C        0      0        2 
   3   chr3_62867772     AAsi    C    A        0      0        2 
   3   chr3_62867772     AKia    C    A        0      0        2 
   3   chr3_62867772     AOna    C    A        0      0        2 
   3   chr3_62867772     ASom    C    A        1      2        2 
   3   chr3_62867772     HCab    C    A        0      0        2 
   3   chr3_62867772     HPrz    C    A        0      0        2 
   3   chr3_62867772     ZBoe    C    A        0      0        2 
   3   chr3_62867772     ZGre    C    A        0      0        2 
   3   chr3_62867772     ZHar    C    A        0      0        2 
   3   chr3_62867772   Sample    C    A        0      0        2 
   3   chr3_62872397     AAsi    G    C        0      0        2 
   3   chr3_62872397     AKia    G    C      0.5      1        2 
   3   chr3_62872397     AOna    G    C        0      0        2 
   3   chr3_62872397     ASom    G    C        0      0        2 
   3   chr3_62872397     HCab    G    C        0      0        2 
   3   chr3_62872397     HPrz    G    C        0      0        2 
   3   chr3_62872397     ZBoe    G    C        0      0        2 
   3   chr3_62872397     ZGre    G    C        0      0        2 
   3   chr3_62872397     ZHar    G    C        0      0        2 
   3   chr3_62872397   Sample    G    C        0      0        2 
   3   chr3_62872562     AAsi    C    G        0      0        2 
   3   chr3_62872562     AKia    C    G        0      0        2 
   3   chr3_62872562     AOna    C    G        0      0        2 
   3   chr3_62872562     ASom    C    G        0      0        2 
   3   chr3_62872562     HCab    C    G        0      0        2 
   3   chr3_62872562     HPrz    C    G        0      0        2 
   3   chr3_62872562     ZBoe    C    G        0      0        2 
   3   chr3_62872562     ZGre    C    G        0      0        2 
   3   chr3_62872562     ZHar    C    G        1      2        2 
   3   chr3_62872562   Sample    C    G        0      0        2 
   3   chr3_62872780     AAsi    A    G        0      0        2 
   3   chr3_62872780     AKia    A    G        0      0        2 
   3   chr3_62872780     AOna    A    G        0      0        2 
   3   chr3_62872780     ASom    A    G        0      0        2 
   3   chr3_62872780     HCab    A    G        1      2        2 
   3   chr3_62872780     HPrz    A    G        1      2        2 
   3   chr3_62872780     ZBoe    A    G        0      0        2 
   3   chr3_62872780     ZGre    A    G        0      0        2 
   3   chr3_62872780     ZHar    A    G        0      0        2 
   3   chr3_62872780   Sample    A    G        0      0        2 
   3   chr3_62883500     AAsi    T    C        0      0        2 
   3   chr3_62883500     AKia    T    C        0      0        2 
   3   chr3_62883500     AOna    T    C        0      0        2 
   3   chr3_62883500     ASom    T    C        0      0        2 
   3   chr3_62883500     HCab    T    C        1      2        2 
   3   chr3_62883500     HPrz    T    C        1      2        2 
   3   chr3_62883500     ZBoe    T    C        0      0        2 
   3   chr3_62883500     ZGre    T    C        0      0        2 
   3   chr3_62883500     ZHar    T    C        0      0        2 
   3   chr3_62883500   Sample    T    C        0      0        2 
   3   chr3_62889549     AAsi    T    C        0      0        2 
   3   chr3_62889549     AKia    T    C        0      0        2 
   3   chr3_62889549     AOna    T    C        0      0        2 
   3   chr3_62889549     ASom    T    C        0      0        2 
   3   chr3_62889549     HCab    T    C      0.5      1        2 
   3   chr3_62889549     HPrz    T    C        0      0        2 
   3   chr3_62889549     ZBoe    T    C        0      0        2 
   3   chr3_62889549     ZGre    T    C        0      0        2 
   3   chr3_62889549     ZHar    T    C        0      0        2 
   3   chr3_62889549   Sample    T    C        0      0        2 
   3   chr3_62892088     AAsi    G    A        0      0        2 
   3   chr3_62892088     AKia    G    A        1      2        2 
   3   chr3_62892088     AOna    G    A        0      0        2 
   3   chr3_62892088     ASom    G    A        0      0        2 
   3   chr3_62892088     HCab    G    A        0      0        2 
   3   chr3_62892088     HPrz    G    A        0      0        2 
   3   chr3_62892088     ZBoe    G    A        0      0        2 
   3   chr3_62892088     ZGre    G    A        0      0        2 
   3   chr3_62892088     ZHar    G    A        0      0        2 
   3   chr3_62892088   Sample    G    A        0      0        2 
   3   chr3_62898555     AAsi    A    G        0      0        2 
   3   chr3_62898555     AKia    A    G        0      0        2 
   3   chr3_62898555     AOna    A    G        0      0        2 
   3   chr3_62898555     ASom    A    G        0      0        2 
   3   chr3_62898555     HCab    A    G        0      0        2 
   3   chr3_62898555     HPrz    A    G        0      0        2 
   3   chr3_62898555     ZBoe    A    G        0      0        2 
   3   chr3_62898555     ZGre    A    G        1      2        2 
   3   chr3_62898555     ZHar    A    G        0      0        2 
   3   chr3_62898555   Sample    A    G        0      0        2 
   3   chr3_62904804     AAsi    G    A        0      0        2 
   3   chr3_62904804     AKia    G    A        1      2        2 
   3   chr3_62904804     AOna    G    A        0      0        2 
   3   chr3_62904804     ASom    G    A        0      0        2 
   3   chr3_62904804     HCab    G    A        0      0        2 
   3   chr3_62904804     HPrz    G    A        0      0        2 
   3   chr3_62904804     ZBoe    G    A        0      0        2 
   3   chr3_62904804     ZGre    G    A        0      0        2 
   3   chr3_62904804     ZHar    G    A        0      0        2 
   3   chr3_62904804   Sample    G    A        0      0        2 
   3   chr3_62911523     AAsi    A    G        0      0        2 
   3   chr3_62911523     AKia    A    G        0      0        2 
   3   chr3_62911523     AOna    A    G        0      0        2 
   3   chr3_62911523     ASom    A    G        0      0        2 
   3   chr3_62911523     HCab    A    G        0      0        2 
   3   chr3_62911523     HPrz    A    G        0      0        2 
   3   chr3_62911523     ZBoe    A    G        0      0        2 
   3   chr3_62911523     ZGre    A    G        1      2        2 
   3   chr3_62911523     ZHar    A    G        0      0        2 
   3   chr3_62911523   Sample    A    G        0      0        2 
   3   chr3_62917584     AAsi    C    A        0      0        2 
   3   chr3_62917584     AKia    C    A        0      0        2 
   3   chr3_62917584     AOna    C    A        0      0        2 
   3   chr3_62917584     ASom    C    A        0      0        2 
   3   chr3_62917584     HCab    C    A        0      0        2 
   3   chr3_62917584     HPrz    C    A        0      0        2 
   3   chr3_62917584     ZBoe    C    A      0.5      1        2 
   3   chr3_62917584     ZGre    C    A        0      0        2 
   3   chr3_62917584     ZHar    C    A        0      0        2 
   3   chr3_62917584   Sample    C    A        0      0        2 
   3   chr3_62925466     AAsi    T    C        0      0        2 
   3   chr3_62925466     AKia    T    C      0.5      1        2 
   3   chr3_62925466     AOna    T    C        0      0        2 
   3   chr3_62925466     ASom    T    C        0      0        2 
   3   chr3_62925466     HCab    T    C        0      0        2 
   3   chr3_62925466     HPrz    T    C        0      0        2 
   3   chr3_62925466     ZBoe    T    C        0      0        2 
   3   chr3_62925466     ZGre    T    C        0      0        2 
   3   chr3_62925466     ZHar    T    C        0      0        2 
   3   chr3_62925466   Sample    T    C        0      0        2 
   3   chr3_62931082     AAsi    A    T        0      0        2 
   3   chr3_62931082     AKia    A    T        0      0        2 
   3   chr3_62931082     AOna    A    T        0      0        2 
   3   chr3_62931082     ASom    A    T        0      0        2 
   3   chr3_62931082     HCab    A    T        0      0        2 
   3   chr3_62931082     HPrz    A    T        0      0        2 
   3   chr3_62931082     ZBoe    A    T        0      0        2 
   3   chr3_62931082     ZGre    A    T      0.5      1        2 
   3   chr3_62931082     ZHar    A    T        0      0        2 
   3   chr3_62931082   Sample    A    T        0      0        2 
   3   chr3_62932074     AAsi    T    C        0      0        2 
   3   chr3_62932074     AKia    T    C        0      0        2 
   3   chr3_62932074     AOna    T    C        0      0        2 
   3   chr3_62932074     ASom    T    C        0      0        2 
   3   chr3_62932074     HCab    T    C        0      0        2 
   3   chr3_62932074     HPrz    T    C      0.5      1        2 
   3   chr3_62932074     ZBoe    T    C        0      0        2 
   3   chr3_62932074     ZGre    T    C        0      0        2 
   3   chr3_62932074     ZHar    T    C        0      0        2 
   3   chr3_62932074   Sample    T    C        0      0        2 
   3   chr3_62933889     AAsi    C    G        0      0        2 
   3   chr3_62933889     AKia    C    G        0      0        2 
   3   chr3_62933889     AOna    C    G        0      0        2 
   3   chr3_62933889     ASom    C    G        0      0        2 
   3   chr3_62933889     HCab    C    G        0      0        2 
   3   chr3_62933889     HPrz    C    G        0      0        2 
   3   chr3_62933889     ZBoe    C    G        0      0        2 
   3   chr3_62933889     ZGre    C    G        0      0        2 
   3   chr3_62933889     ZHar    C    G      0.5      1        2 
   3   chr3_62933889   Sample    C    G        0      0        2 
   3   chr3_62934374     AAsi    G    A        0      0        2 
   3   chr3_62934374     AKia    G    A        0      0        2 
   3   chr3_62934374     AOna    G    A        0      0        2 
   3   chr3_62934374     ASom    G    A        0      0        2 
   3   chr3_62934374     HCab    G    A        0      0        2 
   3   chr3_62934374     HPrz    G    A        0      0        2 
   3   chr3_62934374     ZBoe    G    A      0.5      1        2 
   3   chr3_62934374     ZGre    G    A        0      0        2 
   3   chr3_62934374     ZHar    G    A        0      0        2 
   3   chr3_62934374   Sample    G    A        0      0        2 
   3   chr3_62937698     AAsi    T    C      0.5      1        2 
   3   chr3_62937698     AKia    T    C        0      0        2 
   3   chr3_62937698     AOna    T    C        0      0        2 
   3   chr3_62937698     ASom    T    C        0      0        2 
   3   chr3_62937698     HCab    T    C        0      0        2 
   3   chr3_62937698     HPrz    T    C        0      0        2 
   3   chr3_62937698     ZBoe    T    C        0      0        2 
   3   chr3_62937698     ZGre    T    C        0      0        2 
   3   chr3_62937698     ZHar    T    C        0      0        2 
   3   chr3_62937698   Sample    T    C        0      0        2 
   3   chr3_62941420     AAsi    G    A        1      2        2 
   3   chr3_62941420     AKia    G    A        0      0        2 
   3   chr3_62941420     AOna    G    A        0      0        2 
   3   chr3_62941420     ASom    G    A        1      2        2 
   3   chr3_62941420     HCab    G    A        0      0        2 
   3   chr3_62941420     HPrz    G    A        0      0        2 
   3   chr3_62941420     ZBoe    G    A        0      0        2 
   3   chr3_62941420     ZGre    G    A        0      0        2 
   3   chr3_62941420     ZHar    G    A        0      0        2 
   3   chr3_62941420   Sample    G    A        1      2        2 
   3   chr3_62942446     AAsi    G    A        0      0        2 
   3   chr3_62942446     AKia    G    A      0.5      1        2 
   3   chr3_62942446     AOna    G    A        0      0        2 
   3   chr3_62942446     ASom    G    A        0      0        2 
   3   chr3_62942446     HCab    G    A        0      0        2 
   3   chr3_62942446     HPrz    G    A        0      0        2 
   3   chr3_62942446     ZBoe    G    A        0      0        2 
   3   chr3_62942446     ZGre    G    A        0      0        2 
   3   chr3_62942446     ZHar    G    A        0      0        2 
   3   chr3_62942446   Sample    G    A        0      0        2 
   3   chr3_62950394     AAsi    A    C        0      0        2 
   3   chr3_62950394     AKia    A    C        0      0        2 
   3   chr3_62950394     AOna    A    C        0      0        2 
   3   chr3_62950394     ASom    A    C        0      0        2 
   3   chr3_62950394     HCab    A    C      0.5      1        2 
   3   chr3_62950394     HPrz    A    C        0      0        2 
   3   chr3_62950394     ZBoe    A    C        0      0        2 
   3   chr3_62950394     ZGre    A    C        0      0        2 
   3   chr3_62950394     ZHar    A    C        0      0        2 
   3   chr3_62950394   Sample    A    C        0      0        2 
   3   chr3_62950635     AAsi    T    A        0      0        2 
   3   chr3_62950635     AKia    T    A      0.5      1        2 
   3   chr3_62950635     AOna    T    A        0      0        2 
   3   chr3_62950635     ASom    T    A        0      0        2 
   3   chr3_62950635     HCab    T    A        0      0        2 
   3   chr3_62950635     HPrz    T    A        0      0        2 
   3   chr3_62950635     ZBoe    T    A        0      0        2 
   3   chr3_62950635     ZGre    T    A        0      0        2 
   3   chr3_62950635     ZHar    T    A        0      0        2 
   3   chr3_62950635   Sample    T    A        0      0        2 
   3   chr3_62951600     AAsi    T    G        0      0        2 
   3   chr3_62951600     AKia    T    G        0      0        2 
   3   chr3_62951600     AOna    T    G        1      2        2 
   3   chr3_62951600     ASom    T    G        0      0        2 
   3   chr3_62951600     HCab    T    G        0      0        2 
   3   chr3_62951600     HPrz    T    G        0      0        2 
   3   chr3_62951600     ZBoe    T    G        0      0        2 
   3   chr3_62951600     ZGre    T    G        0      0        2 
   3   chr3_62951600     ZHar    T    G        0      0        2 
   3   chr3_62951600   Sample    T    G        0      0        2 
   3   chr3_62964255     AAsi    G    A        0      0        2 
   3   chr3_62964255     AKia    G    A        0      0        2 
   3   chr3_62964255     AOna    G    A        0      0        2 
   3   chr3_62964255     ASom    G    A        0      0        2 
   3   chr3_62964255     HCab    G    A        0      0        2 
   3   chr3_62964255     HPrz    G    A      0.5      1        2 
   3   chr3_62964255     ZBoe    G    A        0      0        2 
   3   chr3_62964255     ZGre    G    A        0      0        2 
   3   chr3_62964255     ZHar    G    A        0      0        2 
   3   chr3_62964255   Sample    G    A        0      0        2 
   3   chr3_62965541     AAsi    G    T        0      0        2 
   3   chr3_62965541     AKia    G    T        0      0        2 
   3   chr3_62965541     AOna    G    T        0      0        2 
   3   chr3_62965541     ASom    G    T        1      2        2 
   3   chr3_62965541     HCab    G    T        0      0        2 
   3   chr3_62965541     HPrz    G    T        0      0        2 
   3   chr3_62965541     ZBoe    G    T        0      0        2 
   3   chr3_62965541     ZGre    G    T        0      0        2 
   3   chr3_62965541     ZHar    G    T        0      0        2 
   3   chr3_62965541   Sample    G    T        0      0        2 
   3   chr3_62965555     AAsi    T    G        0      0        2 
   3   chr3_62965555     AKia    T    G        0      0        2 
   3   chr3_62965555     AOna    T    G        0      0        2 
   3   chr3_62965555     ASom    T    G        0      0        2 
   3   chr3_62965555     HCab    T    G        1      2        2 
   3   chr3_62965555     HPrz    T    G        1      2        2 
   3   chr3_62965555     ZBoe    T    G        0      0        2 
   3   chr3_62965555     ZGre    T    G        0      0        2 
   3   chr3_62965555     ZHar    T    G        0      0        2 
   3   chr3_62965555   Sample    T    G        0      0        2 
   3   chr3_62968509     AAsi    A    G        0      0        2 
   3   chr3_62968509     AKia    A    G        0      0        2 
   3   chr3_62968509     AOna    A    G        0      0        2 
   3   chr3_62968509     ASom    A    G        0      0        2 
   3   chr3_62968509     HCab    A    G        0      0        2 
   3   chr3_62968509     HPrz    A    G        0      0        2 
   3   chr3_62968509     ZBoe    A    G      0.5      1        2 
   3   chr3_62968509     ZGre    A    G        0      0        2 
   3   chr3_62968509     ZHar    A    G        0      0        2 
   3   chr3_62968509   Sample    A    G        0      0        2 
   3   chr3_62970373     AAsi    T    G        0      0        2 
   3   chr3_62970373     AKia    T    G        0      0        2 
   3   chr3_62970373     AOna    T    G        0      0        2 
   3   chr3_62970373     ASom    T    G        0      0        2 
   3   chr3_62970373     HCab    T    G        0      0        2 
   3   chr3_62970373     HPrz    T    G        0      0        2 
   3   chr3_62970373     ZBoe    T    G      0.5      1        2 
   3   chr3_62970373     ZGre    T    G        0      0        2 
   3   chr3_62970373     ZHar    T    G        0      0        2 
   3   chr3_62970373   Sample    T    G        0      0        2 
   3   chr3_62981004     AAsi    T    G        0      0        2 
   3   chr3_62981004     AKia    T    G      0.5      1        2 
   3   chr3_62981004     AOna    T    G        0      0        2 
   3   chr3_62981004     ASom    T    G        0      0        2 
   3   chr3_62981004     HCab    T    G        0      0        2 
   3   chr3_62981004     HPrz    T    G        0      0        2 
   3   chr3_62981004     ZBoe    T    G        0      0        2 
   3   chr3_62981004     ZGre    T    G        0      0        2 
   3   chr3_62981004     ZHar    T    G        0      0        2 
   3   chr3_62981004   Sample    T    G        0      0        2 
   3   chr3_62982012     AAsi    G    T        0      0        2 
   3   chr3_62982012     AKia    G    T        0      0        2 
   3   chr3_62982012     AOna    G    T        0      0        2 
   3   chr3_62982012     ASom    G    T        1      2        2 
   3   chr3_62982012     HCab    G    T        0      0        2 
   3   chr3_62982012     HPrz    G    T        0      0        2 
   3   chr3_62982012     ZBoe    G    T        0      0        2 
   3   chr3_62982012     ZGre    G    T        0      0        2 
   3   chr3_62982012     ZHar    G    T        0      0        2 
   3   chr3_62982012   Sample    G    T        0      0        2 
   3   chr3_62982840     AAsi    T    C        1      2        2 
   3   chr3_62982840     AKia    T    C        0      0        2 
   3   chr3_62982840     AOna    T    C        0      0        2 
   3   chr3_62982840     ASom    T    C        1      2        2 
   3   chr3_62982840     HCab    T    C        0      0        2 
   3   chr3_62982840     HPrz    T    C        0      0        2 
   3   chr3_62982840     ZBoe    T    C        0      0        2 
   3   chr3_62982840     ZGre    T    C        0      0        2 
   3   chr3_62982840     ZHar    T    C        0      0        2 
   3   chr3_62982840   Sample    T    C        1      2        2 
   3   chr3_62982906     AAsi    G    T        0      0        2 
   3   chr3_62982906     AKia    G    T        0      0        2 
   3   chr3_62982906     AOna    G    T        0      0        2 
   3   chr3_62982906     ASom    G    T        0      0        2 
   3   chr3_62982906     HCab    G    T        0      0        2 
   3   chr3_62982906     HPrz    G    T        0      0        2 
   3   chr3_62982906     ZBoe    G    T        0      0        2 
   3   chr3_62982906     ZGre    G    T        1      2        2 
   3   chr3_62982906     ZHar    G    T        0      0        2 
   3   chr3_62982906   Sample    G    T        0      0        2 
   3   chr3_63001842     AAsi    T    C        0      0        2 
   3   chr3_63001842     AKia    T    C        0      0        2 
   3   chr3_63001842     AOna    T    C        0      0        2 
   3   chr3_63001842     ASom    T    C        0      0        2 
   3   chr3_63001842     HCab    T    C        0      0        2 
   3   chr3_63001842     HPrz    T    C        0      0        2 
   3   chr3_63001842     ZBoe    T    C        0      0        2 
   3   chr3_63001842     ZGre    T    C        0      0        2 
   3   chr3_63001842     ZHar    T    C      0.5      1        2 
   3   chr3_63001842   Sample    T    C        0      0        2 
   3   chr3_63004747     AAsi    A    G        0      0        2 
   3   chr3_63004747     AKia    A    G        0      0        2 
   3   chr3_63004747     AOna    A    G        0      0        2 
   3   chr3_63004747     ASom    A    G        0      0        2 
   3   chr3_63004747     HCab    A    G        1      2        2 
   3   chr3_63004747     HPrz    A    G        1      2        2 
   3   chr3_63004747     ZBoe    A    G        0      0        2 
   3   chr3_63004747     ZGre    A    G        0      0        2 
   3   chr3_63004747     ZHar    A    G        0      0        2 
   3   chr3_63004747   Sample    A    G        0      0        2 
   3   chr3_63025366     AAsi    G    T        1      2        2 
   3   chr3_63025366     AKia    G    T        1      2        2 
   3   chr3_63025366     AOna    G    T        1      2        2 
   3   chr3_63025366     ASom    G    T        1      2        2 
   3   chr3_63025366     HCab    G    T        0      0        2 
   3   chr3_63025366     HPrz    G    T        0      0        2 
   3   chr3_63025366     ZBoe    G    T        0      0        2 
   3   chr3_63025366     ZGre    G    T        0      0        2 
   3   chr3_63025366     ZHar    G    T        0      0        2 
   3   chr3_63025366   Sample    G    T        1      2        2 
   3   chr3_63027195     AAsi    T    C        0      0        2 
   3   chr3_63027195     AKia    T    C        0      0        2 
   3   chr3_63027195     AOna    T    C        0      0        2 
   3   chr3_63027195     ASom    T    C        0      0        2 
   3   chr3_63027195     HCab    T    C        0      0        2 
   3   chr3_63027195     HPrz    T    C        0      0        2 
   3   chr3_63027195     ZBoe    T    C        1      2        2 
   3   chr3_63027195     ZGre    T    C        0      0        2 
   3   chr3_63027195     ZHar    T    C        0      0        2 
   3   chr3_63027195   Sample    T    C        0      0        2 
   3   chr3_63035111     AAsi    A    G        0      0        2 
   3   chr3_63035111     AKia    A    G        0      0        2 
   3   chr3_63035111     AOna    A    G        0      0        2 
   3   chr3_63035111     ASom    A    G        0      0        2 
   3   chr3_63035111     HCab    A    G        1      2        2 
   3   chr3_63035111     HPrz    A    G        1      2        2 
   3   chr3_63035111     ZBoe    A    G        0      0        2 
   3   chr3_63035111     ZGre    A    G        0      0        2 
   3   chr3_63035111     ZHar    A    G        0      0        2 
   3   chr3_63035111   Sample    A    G        0      0        2 
   3   chr3_63038839     AAsi    T    C        0      0        2 
   3   chr3_63038839     AKia    T    C        0      0        2 
   3   chr3_63038839     AOna    T    C        0      0        2 
   3   chr3_63038839     ASom    T    C        0      0        2 
   3   chr3_63038839     HCab    T    C        0      0        2 
   3   chr3_63038839     HPrz    T    C        0      0        2 
   3   chr3_63038839     ZBoe    T    C        0      0        2 
   3   chr3_63038839     ZGre    T    C        0      0        2 
   3   chr3_63038839     ZHar    T    C        1      2        2 
   3   chr3_63038839   Sample    T    C        0      0        2 
   3   chr3_63046612     AAsi    A    G        0      0        2 
   3   chr3_63046612     AKia    A    G        0      0        2 
   3   chr3_63046612     AOna    A    G        0      0        2 
   3   chr3_63046612     ASom    A    G        0      0        2 
   3   chr3_63046612     HCab    A    G        0      0        2 
   3   chr3_63046612     HPrz    A    G        0      0        2 
   3   chr3_63046612     ZBoe    A    G        0      0        2 
   3   chr3_63046612     ZGre    A    G        0      0        2 
   3   chr3_63046612     ZHar    A    G      0.5      1        2 
   3   chr3_63046612   Sample    A    G        0      0        2 
   3   chr3_63056725     AAsi    A    C        0      0        2 
   3   chr3_63056725     AKia    A    C        0      0        2 
   3   chr3_63056725     AOna    A    C        0      0        2 
   3   chr3_63056725     ASom    A    C        1      2        2 
   3   chr3_63056725     HCab    A    C        0      0        2 
   3   chr3_63056725     HPrz    A    C        0      0        2 
   3   chr3_63056725     ZBoe    A    C        0      0        2 
   3   chr3_63056725     ZGre    A    C        0      0        2 
   3   chr3_63056725     ZHar    A    C        0      0        2 
   3   chr3_63056725   Sample    A    C        0      0        2 
   3   chr3_63065051     AAsi    G    A        0      0        2 
   3   chr3_63065051     AKia    G    A        0      0        2 
   3   chr3_63065051     AOna    G    A        0      0        2 
   3   chr3_63065051     ASom    G    A        0      0        2 
   3   chr3_63065051     HCab    G    A        1      2        2 
   3   chr3_63065051     HPrz    G    A        1      2        2 
   3   chr3_63065051     ZBoe    G    A        0      0        2 
   3   chr3_63065051     ZGre    G    A        0      0        2 
   3   chr3_63065051     ZHar    G    A        0      0        2 
   3   chr3_63065051   Sample    G    A        0      0        2 
   3   chr3_63066742     AAsi    C    G      0.5      1        2 
   3   chr3_63066742     AKia    C    G        0      0        2 
   3   chr3_63066742     AOna    C    G        0      0        2 
   3   chr3_63066742     ASom    C    G        0      0        2 
   3   chr3_63066742     HCab    C    G        0      0        2 
   3   chr3_63066742     HPrz    C    G        0      0        2 
   3   chr3_63066742     ZBoe    C    G        0      0        2 
   3   chr3_63066742     ZGre    C    G        0      0        2 
   3   chr3_63066742     ZHar    C    G        0      0        2 
   3   chr3_63066742   Sample    C    G        0      0        2 
   3   chr3_63070014     AAsi    T    A        0      0        2 
   3   chr3_63070014     AKia    T    A        0      0        2 
   3   chr3_63070014     AOna    T    A        0      0        2 
   3   chr3_63070014     ASom    T    A        0      0        2 
   3   chr3_63070014     HCab    T    A        0      0        2 
   3   chr3_63070014     HPrz    T    A        0      0        2 
   3   chr3_63070014     ZBoe    T    A        1      2        2 
   3   chr3_63070014     ZGre    T    A        0      0        2 
   3   chr3_63070014     ZHar    T    A        0      0        2 
   3   chr3_63070014   Sample    T    A        0      0        2 
   3   chr3_63073561     AAsi    T    G        0      0        2 
   3   chr3_63073561     AKia    T    G        0      0        2 
   3   chr3_63073561     AOna    T    G        1      2        2 
   3   chr3_63073561     ASom    T    G        0      0        2 
   3   chr3_63073561     HCab    T    G        0      0        2 
   3   chr3_63073561     HPrz    T    G        0      0        2 
   3   chr3_63073561     ZBoe    T    G        0      0        2 
   3   chr3_63073561     ZGre    T    G        0      0        2 
   3   chr3_63073561     ZHar    T    G        0      0        2 
   3   chr3_63073561   Sample    T    G        0      0        2 
   3   chr3_63079144     AAsi    C    A        0      0        2 
   3   chr3_63079144     AKia    C    A        0      0        2 
   3   chr3_63079144     AOna    C    A        0      0        2 
   3   chr3_63079144     ASom    C    A        0      0        2 
   3   chr3_63079144     HCab    C    A        1      2        2 
   3   chr3_63079144     HPrz    C    A        1      2        2 
   3   chr3_63079144     ZBoe    C    A        0      0        2 
   3   chr3_63079144     ZGre    C    A        0      0        2 
   3   chr3_63079144     ZHar    C    A        0      0        2 
   3   chr3_63079144   Sample    C    A        0      0        2 
   3   chr3_63080755     AAsi    G    A        0      0        2 
   3   chr3_63080755     AKia    G    A        0      0        2 
   3   chr3_63080755     AOna    G    A        0      0        2 
   3   chr3_63080755     ASom    G    A        0      0        2 
   3   chr3_63080755     HCab    G    A        1      2        2 
   3   chr3_63080755     HPrz    G    A        1      2        2 
   3   chr3_63080755     ZBoe    G    A        0      0        2 
   3   chr3_63080755     ZGre    G    A        0      0        2 
   3   chr3_63080755     ZHar    G    A        0      0        2 
   3   chr3_63080755   Sample    G    A        0      0        2 
   3   chr3_63086240     AAsi    G    A        0      0        2 
   3   chr3_63086240     AKia    G    A        0      0        2 
   3   chr3_63086240     AOna    G    A        0      0        2 
   3   chr3_63086240     ASom    G    A        0      0        2 
   3   chr3_63086240     HCab    G    A        0      0        2 
   3   chr3_63086240     HPrz    G    A        0      0        2 
   3   chr3_63086240     ZBoe    G    A        0      0        2 
   3   chr3_63086240     ZGre    G    A        0      0        2 
   3   chr3_63086240     ZHar    G    A      0.5      1        2 
   3   chr3_63086240   Sample    G    A        0      0        2 
   3   chr3_63088182     AAsi    C    G        0      0        2 
   3   chr3_63088182     AKia    C    G        0      0        2 
   3   chr3_63088182     AOna    C    G        0      0        2 
   3   chr3_63088182     ASom    C    G        0      0        2 
   3   chr3_63088182     HCab    C    G        1      2        2 
   3   chr3_63088182     HPrz    C    G        1      2        2 
   3   chr3_63088182     ZBoe    C    G        0      0        2 
   3   chr3_63088182     ZGre    C    G        0      0        2 
   3   chr3_63088182     ZHar    C    G        0      0        2 
   3   chr3_63088182   Sample    C    G        0      0        2 
   3   chr3_63097325     AAsi    T    C        0      0        2 
   3   chr3_63097325     AKia    T    C        0      0        2 
   3   chr3_63097325     AOna    T    C        0      0        2 
   3   chr3_63097325     ASom    T    C        0      0        2 
   3   chr3_63097325     HCab    T    C        0      0        2 
   3   chr3_63097325     HPrz    T    C        0      0        2 
   3   chr3_63097325     ZBoe    T    C      0.5      1        2 
   3   chr3_63097325     ZGre    T    C      0.5      1        2 
   3   chr3_63097325     ZHar    T    C        0      0        2 
   3   chr3_63097325   Sample    T    C        0      0        2 
   3   chr3_63119122     AAsi    T    C        0      0        2 
   3   chr3_63119122     AKia    T    C        0      0        2 
   3   chr3_63119122     AOna    T    C        0      0        2 
   3   chr3_63119122     ASom    T    C        0      0        2 
   3   chr3_63119122     HCab    T    C        0      0        2 
   3   chr3_63119122     HPrz    T    C        0      0        2 
   3   chr3_63119122     ZBoe    T    C        0      0        2 
   3   chr3_63119122     ZGre    T    C        0      0        2 
   3   chr3_63119122     ZHar    T    C      0.5      1        2 
   3   chr3_63119122   Sample    T    C        0      0        2 
   3   chr3_63125311     AAsi    G    A        0      0        2 
   3   chr3_63125311     AKia    G    A        0      0        2 
   3   chr3_63125311     AOna    G    A        0      0        2 
   3   chr3_63125311     ASom    G    A        0      0        2 
   3   chr3_63125311     HCab    G    A        0      0        2 
   3   chr3_63125311     HPrz    G    A        0      0        2 
   3   chr3_63125311     ZBoe    G    A        0      0        2 
   3   chr3_63125311     ZGre    G    A        1      2        2 
   3   chr3_63125311     ZHar    G    A        0      0        2 
   3   chr3_63125311   Sample    G    A        0      0        2 
   3   chr3_63129047     AAsi    T    C        0      0        2 
   3   chr3_63129047     AKia    T    C        0      0        2 
   3   chr3_63129047     AOna    T    C        0      0        2 
   3   chr3_63129047     ASom    T    C        0      0        2 
   3   chr3_63129047     HCab    T    C        1      2        2 
   3   chr3_63129047     HPrz    T    C        1      2        2 
   3   chr3_63129047     ZBoe    T    C        0      0        2 
   3   chr3_63129047     ZGre    T    C        0      0        2 
   3   chr3_63129047     ZHar    T    C        0      0        2 
   3   chr3_63129047   Sample    T    C        0      0        2 
   3   chr3_63130919     AAsi    A    G        0      0        2 
   3   chr3_63130919     AKia    A    G        1      2        2 
   3   chr3_63130919     AOna    A    G        0      0        2 
   3   chr3_63130919     ASom    A    G        0      0        2 
   3   chr3_63130919     HCab    A    G        0      0        2 
   3   chr3_63130919     HPrz    A    G        0      0        2 
   3   chr3_63130919     ZBoe    A    G        0      0        2 
   3   chr3_63130919     ZGre    A    G        0      0        2 
   3   chr3_63130919     ZHar    A    G        0      0        2 
   3   chr3_63130919   Sample    A    G        0      0        2 
   3   chr3_63132499     AAsi    T    C        0      0        2 
   3   chr3_63132499     AKia    T    C        0      0        2 
   3   chr3_63132499     AOna    T    C        0      0        2 
   3   chr3_63132499     ASom    T    C        1      2        2 
   3   chr3_63132499     HCab    T    C        0      0        2 
   3   chr3_63132499     HPrz    T    C        0      0        2 
   3   chr3_63132499     ZBoe    T    C        0      0        2 
   3   chr3_63132499     ZGre    T    C        0      0        2 
   3   chr3_63132499     ZHar    T    C        0      0        2 
   3   chr3_63132499   Sample    T    C        0      0        2 
   3   chr3_63136349     AAsi    C    T        0      0        2 
   3   chr3_63136349     AKia    C    T        0      0        2 
   3   chr3_63136349     AOna    C    T        0      0        2 
   3   chr3_63136349     ASom    C    T        0      0        2 
   3   chr3_63136349     HCab    C    T        1      2        2 
   3   chr3_63136349     HPrz    C    T        1      2        2 
   3   chr3_63136349     ZBoe    C    T        0      0        2 
   3   chr3_63136349     ZGre    C    T        0      0        2 
   3   chr3_63136349     ZHar    C    T        0      0        2 
   3   chr3_63136349   Sample    C    T        0      0        2 
   3   chr3_63156537     AAsi    T    C        0      0        2 
   3   chr3_63156537     AKia    T    C        0      0        2 
   3   chr3_63156537     AOna    T    C        0      0        2 
   3   chr3_63156537     ASom    T    C        0      0        2 
   3   chr3_63156537     HCab    T    C        0      0        2 
   3   chr3_63156537     HPrz    T    C        0      0        2 
   3   chr3_63156537     ZBoe    T    C        0      0        2 
   3   chr3_63156537     ZGre    T    C        0      0        2 
   3   chr3_63156537     ZHar    T    C      0.5      1        2 
   3   chr3_63156537   Sample    T    C        0      0        2 
   3   chr3_63157655     AAsi    C    T        0      0        2 
   3   chr3_63157655     AKia    C    T        0      0        2 
   3   chr3_63157655     AOna    C    T        0      0        2 
   3   chr3_63157655     ASom    C    T        0      0        2 
   3   chr3_63157655     HCab    C    T        1      2        2 
   3   chr3_63157655     HPrz    C    T        1      2        2 
   3   chr3_63157655     ZBoe    C    T        0      0        2 
   3   chr3_63157655     ZGre    C    T        0      0        2 
   3   chr3_63157655     ZHar    C    T        0      0        2 
   3   chr3_63157655   Sample    C    T        0      0        2 
   3   chr3_63159598     AAsi    A    G        0      0        2 
   3   chr3_63159598     AKia    A    G        0      0        2 
   3   chr3_63159598     AOna    A    G        0      0        2 
   3   chr3_63159598     ASom    A    G        0      0        2 
   3   chr3_63159598     HCab    A    G        0      0        2 
   3   chr3_63159598     HPrz    A    G        0      0        2 
   3   chr3_63159598     ZBoe    A    G        0      0        2 
   3   chr3_63159598     ZGre    A    G        0      0        2 
   3   chr3_63159598     ZHar    A    G        1      2        2 
   3   chr3_63159598   Sample    A    G        0      0        2 
   3   chr3_63162950     AAsi    T    C        0      0        2 
   3   chr3_63162950     AKia    T    C        0      0        2 
   3   chr3_63162950     AOna    T    C        0      0        2 
   3   chr3_63162950     ASom    T    C        0      0        2 
   3   chr3_63162950     HCab    T    C        0      0        2 
   3   chr3_63162950     HPrz    T    C        0      0        2 
   3   chr3_63162950     ZBoe    T    C      0.5      1        2 
   3   chr3_63162950     ZGre    T    C        0      0        2 
   3   chr3_63162950     ZHar    T    C        0      0        2 
   3   chr3_63162950   Sample    T    C        0      0        2 
   3   chr3_63164261     AAsi    G    A        0      0        2 
   3   chr3_63164261     AKia    G    A        0      0        2 
   3   chr3_63164261     AOna    G    A        0      0        2 
   3   chr3_63164261     ASom    G    A        0      0        2 
   3   chr3_63164261     HCab    G    A        0      0        2 
   3   chr3_63164261     HPrz    G    A        0      0        2 
   3   chr3_63164261     ZBoe    G    A        1      2        2 
   3   chr3_63164261     ZGre    G    A        1      2        2 
   3   chr3_63164261     ZHar    G    A        1      2        2 
   3   chr3_63164261   Sample    G    A        0      0        2 
   3   chr3_63180357     AAsi    A    C        0      0        2 
   3   chr3_63180357     AKia    A    C        0      0        2 
   3   chr3_63180357     AOna    A    C        0      0        2 
   3   chr3_63180357     ASom    A    C        0      0        2 
   3   chr3_63180357     HCab    A    C        0      0        2 
   3   chr3_63180357     HPrz    A    C        0      0        2 
   3   chr3_63180357     ZBoe    A    C      0.5      1        2 
   3   chr3_63180357     ZGre    A    C        0      0        2 
   3   chr3_63180357     ZHar    A    C        0      0        2 
   3   chr3_63180357   Sample    A    C        0      0        2 
   3   chr3_63181263     AAsi    A    G        1      2        2 
   3   chr3_63181263     AKia    A    G        0      0        2 
   3   chr3_63181263     AOna    A    G        0      0        2 
   3   chr3_63181263     ASom    A    G        1      2        2 
   3   chr3_63181263     HCab    A    G        0      0        2 
   3   chr3_63181263     HPrz    A    G        0      0        2 
   3   chr3_63181263     ZBoe    A    G        0      0        2 
   3   chr3_63181263     ZGre    A    G        0      0        2 
   3   chr3_63181263     ZHar    A    G        0      0        2 
   3   chr3_63181263   Sample    A    G        1      2        2 
   3   chr3_63181764     AAsi    C    T        0      0        2 
   3   chr3_63181764     AKia    C    T        0      0        2 
   3   chr3_63181764     AOna    C    T        0      0        2 
   3   chr3_63181764     ASom    C    T        0      0        2 
   3   chr3_63181764     HCab    C    T        1      2        2 
   3   chr3_63181764     HPrz    C    T      0.5      1        2 
   3   chr3_63181764     ZBoe    C    T        0      0        2 
   3   chr3_63181764     ZGre    C    T        0      0        2 
   3   chr3_63181764     ZHar    C    T        0      0        2 
   3   chr3_63181764   Sample    C    T        0      0        2 
   3   chr3_63185921     AAsi    A    G        0      0        2 
   3   chr3_63185921     AKia    A    G        0      0        2 
   3   chr3_63185921     AOna    A    G        0      0        2 
   3   chr3_63185921     ASom    A    G        0      0        2 
   3   chr3_63185921     HCab    A    G        0      0        2 
   3   chr3_63185921     HPrz    A    G        0      0        2 
   3   chr3_63185921     ZBoe    A    G      0.5      1        2 
   3   chr3_63185921     ZGre    A    G        0      0        2 
   3   chr3_63185921     ZHar    A    G        0      0        2 
   3   chr3_63185921   Sample    A    G        0      0        2 
   3   chr3_63190374     AAsi    T    G        0      0        2 
   3   chr3_63190374     AKia    T    G        0      0        2 
   3   chr3_63190374     AOna    T    G        0      0        2 
   3   chr3_63190374     ASom    T    G        0      0        2 
   3   chr3_63190374     HCab    T    G        1      2        2 
   3   chr3_63190374     HPrz    T    G        1      2        2 
   3   chr3_63190374     ZBoe    T    G        0      0        2 
   3   chr3_63190374     ZGre    T    G        0      0        2 
   3   chr3_63190374     ZHar    T    G        0      0        2 
   3   chr3_63190374   Sample    T    G        0      0        2 
   3   chr3_63191879     AAsi    G    A        0      0        2 
   3   chr3_63191879     AKia    G    A        0      0        2 
   3   chr3_63191879     AOna    G    A        0      0        2 
   3   chr3_63191879     ASom    G    A        0      0        2 
   3   chr3_63191879     HCab    G    A        1      2        2 
   3   chr3_63191879     HPrz    G    A        1      2        2 
   3   chr3_63191879     ZBoe    G    A        0      0        2 
   3   chr3_63191879     ZGre    G    A        0      0        2 
   3   chr3_63191879     ZHar    G    A        0      0        2 
   3   chr3_63191879   Sample    G    A        0      0        2 
   3   chr3_63193035     AAsi    A    G        0      0        2 
   3   chr3_63193035     AKia    A    G        1      2        2 
   3   chr3_63193035     AOna    A    G        1      2        2 
   3   chr3_63193035     ASom    A    G        0      0        2 
   3   chr3_63193035     HCab    A    G        0      0        2 
   3   chr3_63193035     HPrz    A    G        0      0        2 
   3   chr3_63193035     ZBoe    A    G        0      0        2 
   3   chr3_63193035     ZGre    A    G        0      0        2 
   3   chr3_63193035     ZHar    A    G        0      0        2 
   3   chr3_63193035   Sample    A    G        0      0        2 
   3   chr3_63195346     AAsi    G    C        0      0        2 
   3   chr3_63195346     AKia    G    C        0      0        2 
   3   chr3_63195346     AOna    G    C        0      0        2 
   3   chr3_63195346     ASom    G    C        0      0        2 
   3   chr3_63195346     HCab    G    C        1      2        2 
   3   chr3_63195346     HPrz    G    C      0.5      1        2 
   3   chr3_63195346     ZBoe    G    C        0      0        2 
   3   chr3_63195346     ZGre    G    C        0      0        2 
   3   chr3_63195346     ZHar    G    C        0      0        2 
   3   chr3_63195346   Sample    G    C        0      0        2 
   3   chr3_63218932     AAsi    A    G        0      0        2 
   3   chr3_63218932     AKia    A    G        0      0        2 
   3   chr3_63218932     AOna    A    G        0      0        2 
   3   chr3_63218932     ASom    A    G        0      0        2 
   3   chr3_63218932     HCab    A    G      0.5      1        2 
   3   chr3_63218932     HPrz    A    G        0      0        2 
   3   chr3_63218932     ZBoe    A    G        0      0        2 
   3   chr3_63218932     ZGre    A    G        0      0        2 
   3   chr3_63218932     ZHar    A    G        0      0        2 
   3   chr3_63218932   Sample    A    G        0      0        2 
   3   chr3_63221138     AAsi    A    G        0      0        2 
   3   chr3_63221138     AKia    A    G        0      0        2 
   3   chr3_63221138     AOna    A    G        0      0        2 
   3   chr3_63221138     ASom    A    G        0      0        2 
   3   chr3_63221138     HCab    A    G        0      0        2 
   3   chr3_63221138     HPrz    A    G        0      0        2 
   3   chr3_63221138     ZBoe    A    G      0.5      1        2 
   3   chr3_63221138     ZGre    A    G        0      0        2 
   3   chr3_63221138     ZHar    A    G        0      0        2 
   3   chr3_63221138   Sample    A    G        0      0        2 
   3   chr3_63224450     AAsi    A    C        0      0        2 
   3   chr3_63224450     AKia    A    C        0      0        2 
   3   chr3_63224450     AOna    A    C        0      0        2 
   3   chr3_63224450     ASom    A    C        0      0        2 
   3   chr3_63224450     HCab    A    C        0      0        2 
   3   chr3_63224450     HPrz    A    C        0      0        2 
   3   chr3_63224450     ZBoe    A    C        1      2        2 
   3   chr3_63224450     ZGre    A    C        0      0        2 
   3   chr3_63224450     ZHar    A    C        0      0        2 
   3   chr3_63224450   Sample    A    C        0      0        2 
   3   chr3_63236414     AAsi    C    T        0      0        2 
   3   chr3_63236414     AKia    C    T        0      0        2 
   3   chr3_63236414     AOna    C    T        0      0        2 
   3   chr3_63236414     ASom    C    T        0      0        2 
   3   chr3_63236414     HCab    C    T      0.5      1        2 
   3   chr3_63236414     HPrz    C    T        1      2        2 
   3   chr3_63236414     ZBoe    C    T        0      0        2 
   3   chr3_63236414     ZGre    C    T        0      0        2 
   3   chr3_63236414     ZHar    C    T        0      0        2 
   3   chr3_63236414   Sample    C    T        0      0        2 
   3   chr3_63237096     AAsi    A    G        0      0        2 
   3   chr3_63237096     AKia    A    G        0      0        2 
   3   chr3_63237096     AOna    A    G        0      0        2 
   3   chr3_63237096     ASom    A    G        0      0        2 
   3   chr3_63237096     HCab    A    G      0.5      1        2 
   3   chr3_63237096     HPrz    A    G        1      2        2 
   3   chr3_63237096     ZBoe    A    G        0      0        2 
   3   chr3_63237096     ZGre    A    G        0      0        2 
   3   chr3_63237096     ZHar    A    G        0      0        2 
   3   chr3_63237096   Sample    A    G        0      0        2 
   3   chr3_63240158     AAsi    C    T        0      0        2 
   3   chr3_63240158     AKia    C    T        0      0        2 
   3   chr3_63240158     AOna    C    T        0      0        2 
   3   chr3_63240158     ASom    C    T        0      0        2 
   3   chr3_63240158     HCab    C    T        1      2        2 
   3   chr3_63240158     HPrz    C    T        1      2        2 
   3   chr3_63240158     ZBoe    C    T        0      0        2 
   3   chr3_63240158     ZGre    C    T        0      0        2 
   3   chr3_63240158     ZHar    C    T        0      0        2 
   3   chr3_63240158   Sample    C    T        0      0        2 
   3   chr3_63252667     AAsi    T    G        0      0        2 
   3   chr3_63252667     AKia    T    G        0      0        2 
   3   chr3_63252667     AOna    T    G        0      0        2 
   3   chr3_63252667     ASom    T    G        0      0        2 
   3   chr3_63252667     HCab    T    G        0      0        2 
   3   chr3_63252667     HPrz    T    G        0      0        2 
   3   chr3_63252667     ZBoe    T    G        0      0        2 
   3   chr3_63252667     ZGre    T    G        0      0        2 
   3   chr3_63252667     ZHar    T    G      0.5      1        2 
   3   chr3_63252667   Sample    T    G        0      0        2 
   3   chr3_63261466     AAsi    A    C        0      0        2 
   3   chr3_63261466     AKia    A    C        0      0        2 
   3   chr3_63261466     AOna    A    C        0      0        2 
   3   chr3_63261466     ASom    A    C        0      0        2 
   3   chr3_63261466     HCab    A    C        0      0        2 
   3   chr3_63261466     HPrz    A    C        0      0        2 
   3   chr3_63261466     ZBoe    A    C        1      2        2 
   3   chr3_63261466     ZGre    A    C        0      0        2 
   3   chr3_63261466     ZHar    A    C        0      0        2 
   3   chr3_63261466   Sample    A    C        0      0        2 
   3   chr3_63266661     AAsi    G    C        0      0        2 
   3   chr3_63266661     AKia    G    C        1      2        2 
   3   chr3_63266661     AOna    G    C        0      0        2 
   3   chr3_63266661     ASom    G    C        0      0        2 
   3   chr3_63266661     HCab    G    C        0      0        2 
   3   chr3_63266661     HPrz    G    C        0      0        2 
   3   chr3_63266661     ZBoe    G    C        0      0        2 
   3   chr3_63266661     ZGre    G    C        0      0        2 
   3   chr3_63266661     ZHar    G    C        0      0        2 
   3   chr3_63266661   Sample    G    C        0      0        2 
   3   chr3_63274674     AAsi    G    A        0      0        2 
   3   chr3_63274674     AKia    G    A        0      0        2 
   3   chr3_63274674     AOna    G    A        0      0        2 
   3   chr3_63274674     ASom    G    A        0      0        2 
   3   chr3_63274674     HCab    G    A        0      0        2 
   3   chr3_63274674     HPrz    G    A        0      0        2 
   3   chr3_63274674     ZBoe    G    A      0.5      1        2 
   3   chr3_63274674     ZGre    G    A        0      0        2 
   3   chr3_63274674     ZHar    G    A        0      0        2 
   3   chr3_63274674   Sample    G    A        0      0        2 
   3   chr3_63276789     AAsi    C    A        0      0        2 
   3   chr3_63276789     AKia    C    A        0      0        2 
   3   chr3_63276789     AOna    C    A        0      0        2 
   3   chr3_63276789     ASom    C    A        0      0        2 
   3   chr3_63276789     HCab    C    A      0.5      1        2 
   3   chr3_63276789     HPrz    C    A        0      0        2 
   3   chr3_63276789     ZBoe    C    A        0      0        2 
   3   chr3_63276789     ZGre    C    A        0      0        2 
   3   chr3_63276789     ZHar    C    A        0      0        2 
   3   chr3_63276789   Sample    C    A        0      0        2 
   3   chr3_63277464     AAsi    T    A        0      0        2 
   3   chr3_63277464     AKia    T    A        1      2        2 
   3   chr3_63277464     AOna    T    A        1      2        2 
   3   chr3_63277464     ASom    T    A        0      0        2 
   3   chr3_63277464     HCab    T    A        0      0        2 
   3   chr3_63277464     HPrz    T    A        0      0        2 
   3   chr3_63277464     ZBoe    T    A      0.5      1        2 
   3   chr3_63277464     ZGre    T    A        0      0        2 
   3   chr3_63277464     ZHar    T    A        1      2        2 
   3   chr3_63277464   Sample    T    A        0      0        2 
   3   chr3_63280381     AAsi    A    T        0      0        2 
   3   chr3_63280381     AKia    A    T        0      0        2 
   3   chr3_63280381     AOna    A    T        0      0        2 
   3   chr3_63280381     ASom    A    T        0      0        2 
   3   chr3_63280381     HCab    A    T        0      0        2 
   3   chr3_63280381     HPrz    A    T        0      0        2 
   3   chr3_63280381     ZBoe    A    T      0.5      1        2 
   3   chr3_63280381     ZGre    A    T        0      0        2 
   3   chr3_63280381     ZHar    A    T        0      0        2 
   3   chr3_63280381   Sample    A    T        0      0        2 
   3   chr3_63286323     AAsi    A    T        0      0        2 
   3   chr3_63286323     AKia    A    T        0      0        2 
   3   chr3_63286323     AOna    A    T        0      0        2 
   3   chr3_63286323     ASom    A    T        0      0        2 
   3   chr3_63286323     HCab    A    T        0      0        2 
   3   chr3_63286323     HPrz    A    T      0.5      1        2 
   3   chr3_63286323     ZBoe    A    T        0      0        2 
   3   chr3_63286323     ZGre    A    T        0      0        2 
   3   chr3_63286323     ZHar    A    T        0      0        2 
   3   chr3_63286323   Sample    A    T        0      0        2 
   3   chr3_63299529     AAsi    A    G        0      0        2 
   3   chr3_63299529     AKia    A    G        0      0        2 
   3   chr3_63299529     AOna    A    G        0      0        2 
   3   chr3_63299529     ASom    A    G        0      0        2 
   3   chr3_63299529     HCab    A    G        1      2        2 
   3   chr3_63299529     HPrz    A    G        1      2        2 
   3   chr3_63299529     ZBoe    A    G        0      0        2 
   3   chr3_63299529     ZGre    A    G        0      0        2 
   3   chr3_63299529     ZHar    A    G        0      0        2 
   3   chr3_63299529   Sample    A    G        0      0        2 
   3   chr3_63301239     AAsi    G    C        0      0        2 
   3   chr3_63301239     AKia    G    C        0      0        2 
   3   chr3_63301239     AOna    G    C        0      0        2 
   3   chr3_63301239     ASom    G    C        1      2        2 
   3   chr3_63301239     HCab    G    C        0      0        2 
   3   chr3_63301239     HPrz    G    C        0      0        2 
   3   chr3_63301239     ZBoe    G    C        0      0        2 
   3   chr3_63301239     ZGre    G    C        0      0        2 
   3   chr3_63301239     ZHar    G    C        0      0        2 
   3   chr3_63301239   Sample    G    C        0      0        2 
   3   chr3_63302237     AAsi    C    T        0      0        2 
   3   chr3_63302237     AKia    C    T      0.5      1        2 
   3   chr3_63302237     AOna    C    T        0      0        2 
   3   chr3_63302237     ASom    C    T        0      0        2 
   3   chr3_63302237     HCab    C    T        0      0        2 
   3   chr3_63302237     HPrz    C    T        0      0        2 
   3   chr3_63302237     ZBoe    C    T        0      0        2 
   3   chr3_63302237     ZGre    C    T        0      0        2 
   3   chr3_63302237     ZHar    C    T        0      0        2 
   3   chr3_63302237   Sample    C    T        0      0        2 
   3   chr3_63302967     AAsi    G    A        0      0        2 
   3   chr3_63302967     AKia    G    A        0      0        2 
   3   chr3_63302967     AOna    G    A        0      0        2 
   3   chr3_63302967     ASom    G    A        0      0        2 
   3   chr3_63302967     HCab    G    A      0.5      1        2 
   3   chr3_63302967     HPrz    G    A      0.5      1        2 
   3   chr3_63302967     ZBoe    G    A        0      0        2 
   3   chr3_63302967     ZGre    G    A        0      0        2 
   3   chr3_63302967     ZHar    G    A        0      0        2 
   3   chr3_63302967   Sample    G    A        0      0        2 
   3   chr3_63307583     AAsi    T    A        0      0        2 
   3   chr3_63307583     AKia    T    A        0      0        2 
   3   chr3_63307583     AOna    T    A        0      0        2 
   3   chr3_63307583     ASom    T    A        0      0        2 
   3   chr3_63307583     HCab    T    A        0      0        2 
   3   chr3_63307583     HPrz    T    A      0.5      1        2 
   3   chr3_63307583     ZBoe    T    A        0      0        2 
   3   chr3_63307583     ZGre    T    A        0      0        2 
   3   chr3_63307583     ZHar    T    A        0      0        2 
   3   chr3_63307583   Sample    T    A        0      0        2 
   3   chr3_63307986     AAsi    T    A        0      0        2 
   3   chr3_63307986     AKia    T    A        0      0        2 
   3   chr3_63307986     AOna    T    A        0      0        2 
   3   chr3_63307986     ASom    T    A        0      0        2 
   3   chr3_63307986     HCab    T    A      0.5      1        2 
   3   chr3_63307986     HPrz    T    A        0      0        2 
   3   chr3_63307986     ZBoe    T    A        0      0        2 
   3   chr3_63307986     ZGre    T    A        0      0        2 
   3   chr3_63307986     ZHar    T    A        0      0        2 
   3   chr3_63307986   Sample    T    A        0      0        2 
   3   chr3_63310839     AAsi    A    G        0      0        2 
   3   chr3_63310839     AKia    A    G        0      0        2 
   3   chr3_63310839     AOna    A    G        0      0        2 
   3   chr3_63310839     ASom    A    G        0      0        2 
   3   chr3_63310839     HCab    A    G        0      0        2 
   3   chr3_63310839     HPrz    A    G      0.5      1        2 
   3   chr3_63310839     ZBoe    A    G        0      0        2 
   3   chr3_63310839     ZGre    A    G        0      0        2 
   3   chr3_63310839     ZHar    A    G        0      0        2 
   3   chr3_63310839   Sample    A    G        0      0        2 
   3   chr3_63320803     AAsi    G    A        0      0        2 
   3   chr3_63320803     AKia    G    A      0.5      1        2 
   3   chr3_63320803     AOna    G    A        0      0        2 
   3   chr3_63320803     ASom    G    A        0      0        2 
   3   chr3_63320803     HCab    G    A        0      0        2 
   3   chr3_63320803     HPrz    G    A        0      0        2 
   3   chr3_63320803     ZBoe    G    A        0      0        2 
   3   chr3_63320803     ZGre    G    A        0      0        2 
   3   chr3_63320803     ZHar    G    A        0      0        2 
   3   chr3_63320803   Sample    G    A        0      0        2 
   3   chr3_63321140     AAsi    A    C        0      0        2 
   3   chr3_63321140     AKia    A    C        0      0        2 
   3   chr3_63321140     AOna    A    C        0      0        2 
   3   chr3_63321140     ASom    A    C        0      0        2 
   3   chr3_63321140     HCab    A    C        1      2        2 
   3   chr3_63321140     HPrz    A    C        1      2        2 
   3   chr3_63321140     ZBoe    A    C        0      0        2 
   3   chr3_63321140     ZGre    A    C        0      0        2 
   3   chr3_63321140     ZHar    A    C        0      0        2 
   3   chr3_63321140   Sample    A    C        0      0        2 
   3   chr3_63321143     AAsi    G    A        0      0        2 
   3   chr3_63321143     AKia    G    A      0.5      1        2 
   3   chr3_63321143     AOna    G    A        0      0        2 
   3   chr3_63321143     ASom    G    A        0      0        2 
   3   chr3_63321143     HCab    G    A        0      0        2 
   3   chr3_63321143     HPrz    G    A        0      0        2 
   3   chr3_63321143     ZBoe    G    A        0      0        2 
   3   chr3_63321143     ZGre    G    A        0      0        2 
   3   chr3_63321143     ZHar    G    A        0      0        2 
   3   chr3_63321143   Sample    G    A        0      0        2 
   3   chr3_63328058     AAsi    T    G        0      0        2 
   3   chr3_63328058     AKia    T    G      0.5      1        2 
   3   chr3_63328058     AOna    T    G        1      2        2 
   3   chr3_63328058     ASom    T    G        0      0        2 
   3   chr3_63328058     HCab    T    G        0      0        2 
   3   chr3_63328058     HPrz    T    G        0      0        2 
   3   chr3_63328058     ZBoe    T    G        0      0        2 
   3   chr3_63328058     ZGre    T    G        0      0        2 
   3   chr3_63328058     ZHar    T    G        0      0        2 
   3   chr3_63328058   Sample    T    G        0      0        2 
   3   chr3_63331054     AAsi    C    G        0      0        2 
   3   chr3_63331054     AKia    C    G        0      0        2 
   3   chr3_63331054     AOna    C    G        0      0        2 
   3   chr3_63331054     ASom    C    G        0      0        2 
   3   chr3_63331054     HCab    C    G      0.5      1        2 
   3   chr3_63331054     HPrz    C    G        0      0        2 
   3   chr3_63331054     ZBoe    C    G        0      0        2 
   3   chr3_63331054     ZGre    C    G        0      0        2 
   3   chr3_63331054     ZHar    C    G        0      0        2 
   3   chr3_63331054   Sample    C    G        0      0        2 
   3   chr3_63331119     AAsi    A    G        0      0        2 
   3   chr3_63331119     AKia    A    G        0      0        2 
   3   chr3_63331119     AOna    A    G        0      0        2 
   3   chr3_63331119     ASom    A    G        0      0        2 
   3   chr3_63331119     HCab    A    G        0      0        2 
   3   chr3_63331119     HPrz    A    G        0      0        2 
   3   chr3_63331119     ZBoe    A    G        0      0        2 
   3   chr3_63331119     ZGre    A    G        0      0        2 
   3   chr3_63331119     ZHar    A    G        1      2        2 
   3   chr3_63331119   Sample    A    G        0      0        2 
   3   chr3_63334885     AAsi    G    A        0      0        2 
   3   chr3_63334885     AKia    G    A        0      0        2 
   3   chr3_63334885     AOna    G    A        0      0        2 
   3   chr3_63334885     ASom    G    A        0      0        2 
   3   chr3_63334885     HCab    G    A        0      0        2 
   3   chr3_63334885     HPrz    G    A        0      0        2 
   3   chr3_63334885     ZBoe    G    A        0      0        2 
   3   chr3_63334885     ZGre    G    A        0      0        2 
   3   chr3_63334885     ZHar    G    A      0.5      1        2 
   3   chr3_63334885   Sample    G    A        0      0        2 
   3   chr3_63339411     AAsi    G    A        0      0        2 
   3   chr3_63339411     AKia    G    A        0      0        2 
   3   chr3_63339411     AOna    G    A        0      0        2 
   3   chr3_63339411     ASom    G    A        0      0        2 
   3   chr3_63339411     HCab    G    A        0      0        2 
   3   chr3_63339411     HPrz    G    A        0      0        2 
   3   chr3_63339411     ZBoe    G    A        0      0        2 
   3   chr3_63339411     ZGre    G    A      0.5      1        2 
   3   chr3_63339411     ZHar    G    A        0      0        2 
   3   chr3_63339411   Sample    G    A        0      0        2 
   3   chr3_63339636     AAsi    C    G        0      0        2 
   3   chr3_63339636     AKia    C    G        0      0        2 
   3   chr3_63339636     AOna    C    G        0      0        2 
   3   chr3_63339636     ASom    C    G        1      2        2 
   3   chr3_63339636     HCab    C    G        0      0        2 
   3   chr3_63339636     HPrz    C    G        0      0        2 
   3   chr3_63339636     ZBoe    C    G        0      0        2 
   3   chr3_63339636     ZGre    C    G        0      0        2 
   3   chr3_63339636     ZHar    C    G        0      0        2 
   3   chr3_63339636   Sample    C    G        0      0        2 
   3   chr3_63342498     AAsi    G    A        0      0        2 
   3   chr3_63342498     AKia    G    A        0      0        2 
   3   chr3_63342498     AOna    G    A        0      0        2 
   3   chr3_63342498     ASom    G    A        0      0        2 
   3   chr3_63342498     HCab    G    A      0.5      1        2 
   3   chr3_63342498     HPrz    G    A      0.5      1        2 
   3   chr3_63342498     ZBoe    G    A        0      0        2 
   3   chr3_63342498     ZGre    G    A        0      0        2 
   3   chr3_63342498     ZHar    G    A        0      0        2 
   3   chr3_63342498   Sample    G    A        0      0        2 
   3   chr3_63349966     AAsi    T    G        0      0        2 
   3   chr3_63349966     AKia    T    G        0      0        2 
   3   chr3_63349966     AOna    T    G        0      0        2 
   3   chr3_63349966     ASom    T    G        0      0        2 
   3   chr3_63349966     HCab    T    G        0      0        2 
   3   chr3_63349966     HPrz    T    G        0      0        2 
   3   chr3_63349966     ZBoe    T    G        0      0        2 
   3   chr3_63349966     ZGre    T    G        0      0        2 
   3   chr3_63349966     ZHar    T    G      0.5      1        2 
   3   chr3_63349966   Sample    T    G        0      0        2 
   3   chr3_63354553     AAsi    G    A        0      0        2 
   3   chr3_63354553     AKia    G    A        0      0        2 
   3   chr3_63354553     AOna    G    A        0      0        2 
   3   chr3_63354553     ASom    G    A        0      0        2 
   3   chr3_63354553     HCab    G    A      0.5      1        2 
   3   chr3_63354553     HPrz    G    A        0      0        2 
   3   chr3_63354553     ZBoe    G    A        0      0        2 
   3   chr3_63354553     ZGre    G    A        0      0        2 
   3   chr3_63354553     ZHar    G    A        0      0        2 
   3   chr3_63354553   Sample    G    A        0      0        2 
   3   chr3_63361204     AAsi    A    G        0      0        2 
   3   chr3_63361204     AKia    A    G      0.5      1        2 
   3   chr3_63361204     AOna    A    G        0      0        2 
   3   chr3_63361204     ASom    A    G        0      0        2 
   3   chr3_63361204     HCab    A    G        1      2        2 
   3   chr3_63361204     HPrz    A    G        1      2        2 
   3   chr3_63361204     ZBoe    A    G        0      0        2 
   3   chr3_63361204     ZGre    A    G        0      0        2 
   3   chr3_63361204     ZHar    A    G        0      0        2 
   3   chr3_63361204   Sample    A    G        0      0        2 
   3   chr3_63361259     AAsi    G    C        0      0        2 
   3   chr3_63361259     AKia    G    C        0      0        2 
   3   chr3_63361259     AOna    G    C        0      0        2 
   3   chr3_63361259     ASom    G    C        0      0        2 
   3   chr3_63361259     HCab    G    C        1      2        2 
   3   chr3_63361259     HPrz    G    C        1      2        2 
   3   chr3_63361259     ZBoe    G    C        0      0        2 
   3   chr3_63361259     ZGre    G    C        0      0        2 
   3   chr3_63361259     ZHar    G    C        0      0        2 
   3   chr3_63361259   Sample    G    C        0      0        2 
   3   chr3_63361465     AAsi    T    C        0      0        2 
   3   chr3_63361465     AKia    T    C      0.5      1        2 
   3   chr3_63361465     AOna    T    C        0      0        2 
   3   chr3_63361465     ASom    T    C        0      0        2 
   3   chr3_63361465     HCab    T    C        0      0        2 
   3   chr3_63361465     HPrz    T    C        0      0        2 
   3   chr3_63361465     ZBoe    T    C        0      0        2 
   3   chr3_63361465     ZGre    T    C        0      0        2 
   3   chr3_63361465     ZHar    T    C        0      0        2 
   3   chr3_63361465   Sample    T    C        0      0        2 
   3   chr3_63363380     AAsi    A    G        0      0        2 
   3   chr3_63363380     AKia    A    G        0      0        2 
   3   chr3_63363380     AOna    A    G        0      0        2 
   3   chr3_63363380     ASom    A    G        0      0        2 
   3   chr3_63363380     HCab    A    G        0      0        2 
   3   chr3_63363380     HPrz    A    G        0      0        2 
   3   chr3_63363380     ZBoe    A    G        0      0        2 
   3   chr3_63363380     ZGre    A    G        0      0        2 
   3   chr3_63363380     ZHar    A    G      0.5      1        2 
   3   chr3_63363380   Sample    A    G        0      0        2 
   3   chr3_63363899     AAsi    C    T        1      2        2 
   3   chr3_63363899     AKia    C    T        0      0        2 
   3   chr3_63363899     AOna    C    T        0      0        2 
   3   chr3_63363899     ASom    C    T        0      0        2 
   3   chr3_63363899     HCab    C    T        0      0        2 
   3   chr3_63363899     HPrz    C    T        0      0        2 
   3   chr3_63363899     ZBoe    C    T        0      0        2 
   3   chr3_63363899     ZGre    C    T        0      0        2 
   3   chr3_63363899     ZHar    C    T        0      0        2 
   3   chr3_63363899   Sample    C    T        1      2        2 
   3   chr3_63367036     AAsi    T    C        0      0        2 
   3   chr3_63367036     AKia    T    C        0      0        2 
   3   chr3_63367036     AOna    T    C        0      0        2 
   3   chr3_63367036     ASom    T    C        0      0        2 
   3   chr3_63367036     HCab    T    C        0      0        2 
   3   chr3_63367036     HPrz    T    C      0.5      1        2 
   3   chr3_63367036     ZBoe    T    C        0      0        2 
   3   chr3_63367036     ZGre    T    C        0      0        2 
   3   chr3_63367036     ZHar    T    C        0      0        2 
   3   chr3_63367036   Sample    T    C        0      0        2 
   3   chr3_63368524     AAsi    T    G        0      0        2 
   3   chr3_63368524     AKia    T    G        0      0        2 
   3   chr3_63368524     AOna    T    G        0      0        2 
   3   chr3_63368524     ASom    T    G        0      0        2 
   3   chr3_63368524     HCab    T    G        1      2        2 
   3   chr3_63368524     HPrz    T    G        1      2        2 
   3   chr3_63368524     ZBoe    T    G        0      0        2 
   3   chr3_63368524     ZGre    T    G        0      0        2 
   3   chr3_63368524     ZHar    T    G        0      0        2 
   3   chr3_63368524   Sample    T    G        0      0        2 
   3   chr3_63370074     AAsi    A    T        0      0        2 
   3   chr3_63370074     AKia    A    T        0      0        2 
   3   chr3_63370074     AOna    A    T        0      0        2 
   3   chr3_63370074     ASom    A    T        0      0        2 
   3   chr3_63370074     HCab    A    T        1      2        2 
   3   chr3_63370074     HPrz    A    T        1      2        2 
   3   chr3_63370074     ZBoe    A    T        0      0        2 
   3   chr3_63370074     ZGre    A    T        0      0        2 
   3   chr3_63370074     ZHar    A    T        0      0        2 
   3   chr3_63370074   Sample    A    T        0      0        2 
   3   chr3_63387835     AAsi    T    C        1      2        2 
   3   chr3_63387835     AKia    T    C        0      0        2 
   3   chr3_63387835     AOna    T    C        0      0        2 
   3   chr3_63387835     ASom    T    C        1      2        2 
   3   chr3_63387835     HCab    T    C        0      0        2 
   3   chr3_63387835     HPrz    T    C        0      0        2 
   3   chr3_63387835     ZBoe    T    C        0      0        2 
   3   chr3_63387835     ZGre    T    C        0      0        2 
   3   chr3_63387835     ZHar    T    C        0      0        2 
   3   chr3_63387835   Sample    T    C        1      2        2 
   3   chr3_63388743     AAsi    T    C        0      0        2 
   3   chr3_63388743     AKia    T    C        1      2        2 
   3   chr3_63388743     AOna    T    C        0      0        2 
   3   chr3_63388743     ASom    T    C        0      0        2 
   3   chr3_63388743     HCab    T    C        0      0        2 
   3   chr3_63388743     HPrz    T    C        0      0        2 
   3   chr3_63388743     ZBoe    T    C        0      0        2 
   3   chr3_63388743     ZGre    T    C        0      0        2 
   3   chr3_63388743     ZHar    T    C        0      0        2 
   3   chr3_63388743   Sample    T    C        0      0        2 
   3   chr3_63389806     AAsi    T    C        0      0        2 
   3   chr3_63389806     AKia    T    C        0      0        2 
   3   chr3_63389806     AOna    T    C        0      0        2 
   3   chr3_63389806     ASom    T    C        0      0        2 
   3   chr3_63389806     HCab    T    C        0      0        2 
   3   chr3_63389806     HPrz    T    C        0      0        2 
   3   chr3_63389806     ZBoe    T    C        0      0        2 
   3   chr3_63389806     ZGre    T    C        1      2        2 
   3   chr3_63389806     ZHar    T    C        0      0        2 
   3   chr3_63389806   Sample    T    C        0      0        2 
   3   chr3_63399700     AAsi    C    T      0.5      1        2 
   3   chr3_63399700     AKia    C    T        0      0        2 
   3   chr3_63399700     AOna    C    T        0      0        2 
   3   chr3_63399700     ASom    C    T        0      0        2 
   3   chr3_63399700     HCab    C    T        0      0        2 
   3   chr3_63399700     HPrz    C    T        0      0        2 
   3   chr3_63399700     ZBoe    C    T        0      0        2 
   3   chr3_63399700     ZGre    C    T        0      0        2 
   3   chr3_63399700     ZHar    C    T        0      0        2 
   3   chr3_63399700   Sample    C    T        1      2        2 
   3   chr3_63401756     AAsi    A    G      0.5      1        2 
   3   chr3_63401756     AKia    A    G        0      0        2 
   3   chr3_63401756     AOna    A    G        0      0        2 
   3   chr3_63401756     ASom    A    G        0      0        2 
   3   chr3_63401756     HCab    A    G        0      0        2 
   3   chr3_63401756     HPrz    A    G        0      0        2 
   3   chr3_63401756     ZBoe    A    G        0      0        2 
   3   chr3_63401756     ZGre    A    G        0      0        2 
   3   chr3_63401756     ZHar    A    G        0      0        2 
   3   chr3_63401756   Sample    A    G        0      0        2 
   3   chr3_63403725     AAsi    T    A        0      0        2 
   3   chr3_63403725     AKia    T    A        0      0        2 
   3   chr3_63403725     AOna    T    A        0      0        2 
   3   chr3_63403725     ASom    T    A        0      0        2 
   3   chr3_63403725     HCab    T    A        0      0        2 
   3   chr3_63403725     HPrz    T    A        0      0        2 
   3   chr3_63403725     ZBoe    T    A      0.5      1        2 
   3   chr3_63403725     ZGre    T    A        0      0        2 
   3   chr3_63403725     ZHar    T    A        0      0        2 
   3   chr3_63403725   Sample    T    A        0      0        2 
   3   chr3_63418704     AAsi    G    A        0      0        2 
   3   chr3_63418704     AKia    G    A        0      0        2 
   3   chr3_63418704     AOna    G    A        1      2        2 
   3   chr3_63418704     ASom    G    A        0      0        2 
   3   chr3_63418704     HCab    G    A        0      0        2 
   3   chr3_63418704     HPrz    G    A        0      0        2 
   3   chr3_63418704     ZBoe    G    A        0      0        2 
   3   chr3_63418704     ZGre    G    A        0      0        2 
   3   chr3_63418704     ZHar    G    A        0      0        2 
   3   chr3_63418704   Sample    G    A        0      0        2 
   3   chr3_63430413     AAsi    T    G        0      0        2 
   3   chr3_63430413     AKia    T    G        0      0        2 
   3   chr3_63430413     AOna    T    G        0      0        2 
   3   chr3_63430413     ASom    T    G        1      2        2 
   3   chr3_63430413     HCab    T    G        0      0        2 
   3   chr3_63430413     HPrz    T    G        0      0        2 
   3   chr3_63430413     ZBoe    T    G        0      0        2 
   3   chr3_63430413     ZGre    T    G        0      0        2 
   3   chr3_63430413     ZHar    T    G        0      0        2 
   3   chr3_63430413   Sample    T    G        0      0        2 
   3   chr3_63432213     AAsi    A    C        0      0        2 
   3   chr3_63432213     AKia    A    C        0      0        2 
   3   chr3_63432213     AOna    A    C        0      0        2 
   3   chr3_63432213     ASom    A    C        0      0        2 
   3   chr3_63432213     HCab    A    C        1      2        2 
   3   chr3_63432213     HPrz    A    C        1      2        2 
   3   chr3_63432213     ZBoe    A    C        0      0        2 
   3   chr3_63432213     ZGre    A    C        0      0        2 
   3   chr3_63432213     ZHar    A    C        0      0        2 
   3   chr3_63432213   Sample    A    C        0      0        2 
   3   chr3_63435198     AAsi    G    C        0      0        2 
   3   chr3_63435198     AKia    G    C        0      0        2 
   3   chr3_63435198     AOna    G    C        0      0        2 
   3   chr3_63435198     ASom    G    C        1      2        2 
   3   chr3_63435198     HCab    G    C        0      0        2 
   3   chr3_63435198     HPrz    G    C        0      0        2 
   3   chr3_63435198     ZBoe    G    C        0      0        2 
   3   chr3_63435198     ZGre    G    C        0      0        2 
   3   chr3_63435198     ZHar    G    C        0      0        2 
   3   chr3_63435198   Sample    G    C        0      0        2 
   3   chr3_63440840     AAsi    T    C        0      0        2 
   3   chr3_63440840     AKia    T    C        1      2        2 
   3   chr3_63440840     AOna    T    C        1      2        2 
   3   chr3_63440840     ASom    T    C        0      0        2 
   3   chr3_63440840     HCab    T    C        0      0        2 
   3   chr3_63440840     HPrz    T    C        0      0        2 
   3   chr3_63440840     ZBoe    T    C        0      0        2 
   3   chr3_63440840     ZGre    T    C        0      0        2 
   3   chr3_63440840     ZHar    T    C        0      0        2 
   3   chr3_63440840   Sample    T    C        0      0        2 
   3   chr3_63441061     AAsi    T    C        1      2        2 
   3   chr3_63441061     AKia    T    C        0      0        2 
   3   chr3_63441061     AOna    T    C        0      0        2 
   3   chr3_63441061     ASom    T    C        1      2        2 
   3   chr3_63441061     HCab    T    C        0      0        2 
   3   chr3_63441061     HPrz    T    C        0      0        2 
   3   chr3_63441061     ZBoe    T    C        0      0        2 
   3   chr3_63441061     ZGre    T    C        0      0        2 
   3   chr3_63441061     ZHar    T    C        0      0        2 
   3   chr3_63441061   Sample    T    C        1      2        2 
   3   chr3_63445308     AAsi    A    G        0      0        2 
   3   chr3_63445308     AKia    A    G        0      0        2 
   3   chr3_63445308     AOna    A    G        0      0        2 
   3   chr3_63445308     ASom    A    G        0      0        2 
   3   chr3_63445308     HCab    A    G        1      2        2 
   3   chr3_63445308     HPrz    A    G        1      2        2 
   3   chr3_63445308     ZBoe    A    G        0      0        2 
   3   chr3_63445308     ZGre    A    G        0      0        2 
   3   chr3_63445308     ZHar    A    G        0      0        2 
   3   chr3_63445308   Sample    A    G        0      0        2 
   3   chr3_63448607     AAsi    T    C        0      0        2 
   3   chr3_63448607     AKia    T    C        0      0        2 
   3   chr3_63448607     AOna    T    C        0      0        2 
   3   chr3_63448607     ASom    T    C        0      0        2 
   3   chr3_63448607     HCab    T    C        0      0        2 
   3   chr3_63448607     HPrz    T    C        0      0        2 
   3   chr3_63448607     ZBoe    T    C      0.5      1        2 
   3   chr3_63448607     ZGre    T    C        0      0        2 
   3   chr3_63448607     ZHar    T    C        0      0        2 
   3   chr3_63448607   Sample    T    C        0      0        2 
   3   chr3_63450999     AAsi    C    T        0      0        2 
   3   chr3_63450999     AKia    C    T        0      0        2 
   3   chr3_63450999     AOna    C    T        0      0        2 
   3   chr3_63450999     ASom    C    T        0      0        2 
   3   chr3_63450999     HCab    C    T        0      0        2 
   3   chr3_63450999     HPrz    C    T        0      0        2 
   3   chr3_63450999     ZBoe    C    T      0.5      1        2 
   3   chr3_63450999     ZGre    C    T        0      0        2 
   3   chr3_63450999     ZHar    C    T        0      0        2 
   3   chr3_63450999   Sample    C    T        0      0        2 
   3   chr3_63456068     AAsi    C    A        0      0        2 
   3   chr3_63456068     AKia    C    A        0      0        2 
   3   chr3_63456068     AOna    C    A        0      0        2 
   3   chr3_63456068     ASom    C    A        0      0        2 
   3   chr3_63456068     HCab    C    A        1      2        2 
   3   chr3_63456068     HPrz    C    A      0.5      1        2 
   3   chr3_63456068     ZBoe    C    A        0      0        2 
   3   chr3_63456068     ZGre    C    A        0      0        2 
   3   chr3_63456068     ZHar    C    A        0      0        2 
   3   chr3_63456068   Sample    C    A        0      0        2 
   3   chr3_63462338     AAsi    T    C        0      0        2 
   3   chr3_63462338     AKia    T    C        0      0        2 
   3   chr3_63462338     AOna    T    C        0      0        2 
   3   chr3_63462338     ASom    T    C        0      0        2 
   3   chr3_63462338     HCab    T    C        1      2        2 
   3   chr3_63462338     HPrz    T    C        1      2        2 
   3   chr3_63462338     ZBoe    T    C        0      0        2 
   3   chr3_63462338     ZGre    T    C        0      0        2 
   3   chr3_63462338     ZHar    T    C        0      0        2 
   3   chr3_63462338   Sample    T    C        0      0        2 
   3   chr3_63468988     AAsi    T    C        0      0        2 
   3   chr3_63468988     AKia    T    C        0      0        2 
   3   chr3_63468988     AOna    T    C        0      0        2 
   3   chr3_63468988     ASom    T    C        0      0        2 
   3   chr3_63468988     HCab    T    C      0.5      1        2 
   3   chr3_63468988     HPrz    T    C      0.5      1        2 
   3   chr3_63468988     ZBoe    T    C        0      0        2 
   3   chr3_63468988     ZGre    T    C        0      0        2 
   3   chr3_63468988     ZHar    T    C        0      0        2 
   3   chr3_63468988   Sample    T    C        0      0        2 
   3   chr3_63470751     AAsi    T    C        0      0        2 
   3   chr3_63470751     AKia    T    C        1      2        2 
   3   chr3_63470751     AOna    T    C        0      0        2 
   3   chr3_63470751     ASom    T    C        0      0        2 
   3   chr3_63470751     HCab    T    C        0      0        2 
   3   chr3_63470751     HPrz    T    C        0      0        2 
   3   chr3_63470751     ZBoe    T    C        0      0        2 
   3   chr3_63470751     ZGre    T    C        0      0        2 
   3   chr3_63470751     ZHar    T    C        0      0        2 
   3   chr3_63470751   Sample    T    C        0      0        2 
   3   chr3_63470804     AAsi    C    T        0      0        2 
   3   chr3_63470804     AKia    C    T        1      2        2 
   3   chr3_63470804     AOna    C    T        0      0        2 
   3   chr3_63470804     ASom    C    T        0      0        2 
   3   chr3_63470804     HCab    C    T        0      0        2 
   3   chr3_63470804     HPrz    C    T        0      0        2 
   3   chr3_63470804     ZBoe    C    T        0      0        2 
   3   chr3_63470804     ZGre    C    T        0      0        2 
   3   chr3_63470804     ZHar    C    T        0      0        2 
   3   chr3_63470804   Sample    C    T        0      0        2 
   3   chr3_63476435     AAsi    A    G        0      0        2 
   3   chr3_63476435     AKia    A    G        0      0        2 
   3   chr3_63476435     AOna    A    G        0      0        2 
   3   chr3_63476435     ASom    A    G        0      0        2 
   3   chr3_63476435     HCab    A    G        1      2        2 
   3   chr3_63476435     HPrz    A    G        1      2        2 
   3   chr3_63476435     ZBoe    A    G        0      0        2 
   3   chr3_63476435     ZGre    A    G        0      0        2 
   3   chr3_63476435     ZHar    A    G        0      0        2 
   3   chr3_63476435   Sample    A    G        0      0        2 
   3   chr3_63480950     AAsi    A    G        0      0        2 
   3   chr3_63480950     AKia    A    G        0      0        2 
   3   chr3_63480950     AOna    A    G        0      0        2 
   3   chr3_63480950     ASom    A    G        0      0        2 
   3   chr3_63480950     HCab    A    G        1      2        2 
   3   chr3_63480950     HPrz    A    G        1      2        2 
   3   chr3_63480950     ZBoe    A    G        0      0        2 
   3   chr3_63480950     ZGre    A    G        0      0        2 
   3   chr3_63480950     ZHar    A    G        0      0        2 
   3   chr3_63480950   Sample    A    G        0      0        2 
   3   chr3_63482502     AAsi    G    A        0      0        2 
   3   chr3_63482502     AKia    G    A        0      0        2 
   3   chr3_63482502     AOna    G    A        0      0        2 
   3   chr3_63482502     ASom    G    A        0      0        2 
   3   chr3_63482502     HCab    G    A        1      2        2 
   3   chr3_63482502     HPrz    G    A        1      2        2 
   3   chr3_63482502     ZBoe    G    A        0      0        2 
   3   chr3_63482502     ZGre    G    A        0      0        2 
   3   chr3_63482502     ZHar    G    A        0      0        2 
   3   chr3_63482502   Sample    G    A        0      0        2 
   3   chr3_63492325     AAsi    A    G        0      0        2 
   3   chr3_63492325     AKia    A    G        0      0        2 
   3   chr3_63492325     AOna    A    G        0      0        2 
   3   chr3_63492325     ASom    A    G        0      0        2 
   3   chr3_63492325     HCab    A    G        0      0        2 
   3   chr3_63492325     HPrz    A    G        0      0        2 
   3   chr3_63492325     ZBoe    A    G      0.5      1        2 
   3   chr3_63492325     ZGre    A    G        0      0        2 
   3   chr3_63492325     ZHar    A    G        0      0        2 
   3   chr3_63492325   Sample    A    G        0      0        2 
   3   chr3_63495249     AAsi    T    G        0      0        2 
   3   chr3_63495249     AKia    T    G        0      0        2 
   3   chr3_63495249     AOna    T    G        0      0        2 
   3   chr3_63495249     ASom    T    G        0      0        2 
   3   chr3_63495249     HCab    T    G        1      2        2 
   3   chr3_63495249     HPrz    T    G        1      2        2 
   3   chr3_63495249     ZBoe    T    G        0      0        2 
   3   chr3_63495249     ZGre    T    G        0      0        2 
   3   chr3_63495249     ZHar    T    G        0      0        2 
   3   chr3_63495249   Sample    T    G        0      0        2 
   3   chr3_63507761     AAsi    T    A        0      0        2 
   3   chr3_63507761     AKia    T    A        0      0        2 
   3   chr3_63507761     AOna    T    A        0      0        2 
   3   chr3_63507761     ASom    T    A        0      0        2 
   3   chr3_63507761     HCab    T    A        1      2        2 
   3   chr3_63507761     HPrz    T    A        1      2        2 
   3   chr3_63507761     ZBoe    T    A        0      0        2 
   3   chr3_63507761     ZGre    T    A        0      0        2 
   3   chr3_63507761     ZHar    T    A        0      0        2 
   3   chr3_63507761   Sample    T    A        0      0        2 
   3   chr3_63522784     AAsi    T    C        0      0        2 
   3   chr3_63522784     AKia    T    C        0      0        2 
   3   chr3_63522784     AOna    T    C        0      0        2 
   3   chr3_63522784     ASom    T    C        0      0        2 
   3   chr3_63522784     HCab    T    C        1      2        2 
   3   chr3_63522784     HPrz    T    C        1      2        2 
   3   chr3_63522784     ZBoe    T    C        0      0        2 
   3   chr3_63522784     ZGre    T    C        0      0        2 
   3   chr3_63522784     ZHar    T    C        0      0        2 
   3   chr3_63522784   Sample    T    C        0      0        2 
   3   chr3_63540354     AAsi    C    T      0.5      1        2 
   3   chr3_63540354     AKia    C    T        0      0        2 
   3   chr3_63540354     AOna    C    T        0      0        2 
   3   chr3_63540354     ASom    C    T        1      2        2 
   3   chr3_63540354     HCab    C    T        0      0        2 
   3   chr3_63540354     HPrz    C    T        0      0        2 
   3   chr3_63540354     ZBoe    C    T        0      0        2 
   3   chr3_63540354     ZGre    C    T        0      0        2 
   3   chr3_63540354     ZHar    C    T        0      0        2 
   3   chr3_63540354   Sample    C    T        0      0        2 
   3   chr3_63544834     AAsi    T    C        0      0        2 
   3   chr3_63544834     AKia    T    C        0      0        2 
   3   chr3_63544834     AOna    T    C        0      0        2 
   3   chr3_63544834     ASom    T    C        0      0        2 
   3   chr3_63544834     HCab    T    C        0      0        2 
   3   chr3_63544834     HPrz    T    C        0      0        2 
   3   chr3_63544834     ZBoe    T    C        0      0        2 
   3   chr3_63544834     ZGre    T    C        0      0        2 
   3   chr3_63544834     ZHar    T    C        1      2        2 
   3   chr3_63544834   Sample    T    C        0      0        2 
   3   chr3_63545709     AAsi    A    C        0      0        2 
   3   chr3_63545709     AKia    A    C        0      0        2 
   3   chr3_63545709     AOna    A    C        0      0        2 
   3   chr3_63545709     ASom    A    C        0      0        2 
   3   chr3_63545709     HCab    A    C        1      2        2 
   3   chr3_63545709     HPrz    A    C        1      2        2 
   3   chr3_63545709     ZBoe    A    C        0      0        2 
   3   chr3_63545709     ZGre    A    C        0      0        2 
   3   chr3_63545709     ZHar    A    C        0      0        2 
   3   chr3_63545709   Sample    A    C        0      0        2 
   3   chr3_63560248     AAsi    T    C        0      0        2 
   3   chr3_63560248     AKia    T    C        0      0        2 
   3   chr3_63560248     AOna    T    C        0      0        2 
   3   chr3_63560248     ASom    T    C        0      0        2 
   3   chr3_63560248     HCab    T    C        1      2        2 
   3   chr3_63560248     HPrz    T    C        1      2        2 
   3   chr3_63560248     ZBoe    T    C        0      0        2 
   3   chr3_63560248     ZGre    T    C        0      0        2 
   3   chr3_63560248     ZHar    T    C        0      0        2 
   3   chr3_63560248   Sample    T    C        0      0        2 
   3   chr3_63565996     AAsi    C    A      0.5      1        2 
   3   chr3_63565996     AKia    C    A        0      0        2 
   3   chr3_63565996     AOna    C    A        0      0        2 
   3   chr3_63565996     ASom    C    A        0      0        2 
   3   chr3_63565996     HCab    C    A        0      0        2 
   3   chr3_63565996     HPrz    C    A        0      0        2 
   3   chr3_63565996     ZBoe    C    A        0      0        2 
   3   chr3_63565996     ZGre    C    A        0      0        2 
   3   chr3_63565996     ZHar    C    A        0      0        2 
   3   chr3_63565996   Sample    C    A        0      0        2 
   3   chr3_63571141     AAsi    C    T        0      0        2 
   3   chr3_63571141     AKia    C    T        0      0        2 
   3   chr3_63571141     AOna    C    T        0      0        2 
   3   chr3_63571141     ASom    C    T        1      2        2 
   3   chr3_63571141     HCab    C    T        0      0        2 
   3   chr3_63571141     HPrz    C    T        0      0        2 
   3   chr3_63571141     ZBoe    C    T        0      0        2 
   3   chr3_63571141     ZGre    C    T        0      0        2 
   3   chr3_63571141     ZHar    C    T        0      0        2 
   3   chr3_63571141   Sample    C    T        1      2        2 
   3   chr3_63575575     AAsi    T    C        0      0        2 
   3   chr3_63575575     AKia    T    C        0      0        2 
   3   chr3_63575575     AOna    T    C        0      0        2 
   3   chr3_63575575     ASom    T    C        0      0        2 
   3   chr3_63575575     HCab    T    C        0      0        2 
   3   chr3_63575575     HPrz    T    C        0      0        2 
   3   chr3_63575575     ZBoe    T    C        0      0        2 
   3   chr3_63575575     ZGre    T    C        0      0        2 
   3   chr3_63575575     ZHar    T    C        1      2        2 
   3   chr3_63575575   Sample    T    C        0      0        2 
   3   chr3_63584772     AAsi    G    A        1      2        2 
   3   chr3_63584772     AKia    G    A        0      0        2 
   3   chr3_63584772     AOna    G    A        0      0        2 
   3   chr3_63584772     ASom    G    A        0      0        2 
   3   chr3_63584772     HCab    G    A        0      0        2 
   3   chr3_63584772     HPrz    G    A        0      0        2 
   3   chr3_63584772     ZBoe    G    A        0      0        2 
   3   chr3_63584772     ZGre    G    A        0      0        2 
   3   chr3_63584772     ZHar    G    A        0      0        2 
   3   chr3_63584772   Sample    G    A        0      0        2 
   3   chr3_63588964     AAsi    T    A        0      0        2 
   3   chr3_63588964     AKia    T    A        0      0        2 
   3   chr3_63588964     AOna    T    A        0      0        2 
   3   chr3_63588964     ASom    T    A        0      0        2 
   3   chr3_63588964     HCab    T    A        0      0        2 
   3   chr3_63588964     HPrz    T    A        0      0        2 
   3   chr3_63588964     ZBoe    T    A        0      0        2 
   3   chr3_63588964     ZGre    T    A        1      2        2 
   3   chr3_63588964     ZHar    T    A        0      0        2 
   3   chr3_63588964   Sample    T    A        0      0        2 
   3   chr3_63589753     AAsi    G    A        0      0        2 
   3   chr3_63589753     AKia    G    A        0      0        2 
   3   chr3_63589753     AOna    G    A        0      0        2 
   3   chr3_63589753     ASom    G    A        0      0        2 
   3   chr3_63589753     HCab    G    A        1      2        2 
   3   chr3_63589753     HPrz    G    A        1      2        2 
   3   chr3_63589753     ZBoe    G    A        0      0        2 
   3   chr3_63589753     ZGre    G    A        0      0        2 
   3   chr3_63589753     ZHar    G    A        0      0        2 
   3   chr3_63589753   Sample    G    A        0      0        2 
   3   chr3_63590651     AAsi    A    G        0      0        2 
   3   chr3_63590651     AKia    A    G        0      0        2 
   3   chr3_63590651     AOna    A    G        0      0        2 
   3   chr3_63590651     ASom    A    G        0      0        2 
   3   chr3_63590651     HCab    A    G        1      2        2 
   3   chr3_63590651     HPrz    A    G        1      2        2 
   3   chr3_63590651     ZBoe    A    G        0      0        2 
   3   chr3_63590651     ZGre    A    G        0      0        2 
   3   chr3_63590651     ZHar    A    G        0      0        2 
   3   chr3_63590651   Sample    A    G        0      0        2 
   3   chr3_63595054     AAsi    A    G        0      0        2 
   3   chr3_63595054     AKia    A    G        0      0        2 
   3   chr3_63595054     AOna    A    G        0      0        2 
   3   chr3_63595054     ASom    A    G        0      0        2 
   3   chr3_63595054     HCab    A    G        0      0        2 
   3   chr3_63595054     HPrz    A    G        0      0        2 
   3   chr3_63595054     ZBoe    A    G        1      2        2 
   3   chr3_63595054     ZGre    A    G        0      0        2 
   3   chr3_63595054     ZHar    A    G        0      0        2 
   3   chr3_63595054   Sample    A    G        0      0        2 
   3   chr3_63595716     AAsi    T    C        0      0        2 
   3   chr3_63595716     AKia    T    C      0.5      1        2 
   3   chr3_63595716     AOna    T    C        0      0        2 
   3   chr3_63595716     ASom    T    C        0      0        2 
   3   chr3_63595716     HCab    T    C        0      0        2 
   3   chr3_63595716     HPrz    T    C        0      0        2 
   3   chr3_63595716     ZBoe    T    C        0      0        2 
   3   chr3_63595716     ZGre    T    C        0      0        2 
   3   chr3_63595716     ZHar    T    C        0      0        2 
   3   chr3_63595716   Sample    T    C        0      0        2 
   3   chr3_63601075     AAsi    G    A        1      2        2 
   3   chr3_63601075     AKia    G    A        0      0        2 
   3   chr3_63601075     AOna    G    A        0      0        2 
   3   chr3_63601075     ASom    G    A        0      0        2 
   3   chr3_63601075     HCab    G    A        0      0        2 
   3   chr3_63601075     HPrz    G    A        0      0        2 
   3   chr3_63601075     ZBoe    G    A        0      0        2 
   3   chr3_63601075     ZGre    G    A        0      0        2 
   3   chr3_63601075     ZHar    G    A        0      0        2 
   3   chr3_63601075   Sample    G    A        0      0        2 
   3   chr3_63602551     AAsi    T    G        0      0        2 
   3   chr3_63602551     AKia    T    G        0      0        2 
   3   chr3_63602551     AOna    T    G        0      0        2 
   3   chr3_63602551     ASom    T    G        0      0        2 
   3   chr3_63602551     HCab    T    G        0      0        2 
   3   chr3_63602551     HPrz    T    G      0.5      1        2 
   3   chr3_63602551     ZBoe    T    G        0      0        2 
   3   chr3_63602551     ZGre    T    G        0      0        2 
   3   chr3_63602551     ZHar    T    G        0      0        2 
   3   chr3_63602551   Sample    T    G        0      0        2 
   3   chr3_63613657     AAsi    G    A        1      2        2 
   3   chr3_63613657     AKia    G    A        0      0        2 
   3   chr3_63613657     AOna    G    A        0      0        2 
   3   chr3_63613657     ASom    G    A        0      0        2 
   3   chr3_63613657     HCab    G    A        0      0        2 
   3   chr3_63613657     HPrz    G    A        0      0        2 
   3   chr3_63613657     ZBoe    G    A        0      0        2 
   3   chr3_63613657     ZGre    G    A        0      0        2 
   3   chr3_63613657     ZHar    G    A        0      0        2 
   3   chr3_63613657   Sample    G    A        0      0        2 
   3   chr3_63614688     AAsi    G    A        0      0        2 
   3   chr3_63614688     AKia    G    A        0      0        2 
   3   chr3_63614688     AOna    G    A        0      0        2 
   3   chr3_63614688     ASom    G    A        0      0        2 
   3   chr3_63614688     HCab    G    A        0      0        2 
   3   chr3_63614688     HPrz    G    A      0.5      1        2 
   3   chr3_63614688     ZBoe    G    A        0      0        2 
   3   chr3_63614688     ZGre    G    A        0      0        2 
   3   chr3_63614688     ZHar    G    A        0      0        2 
   3   chr3_63614688   Sample    G    A        0      0        2 
   3   chr3_63618860     AAsi    A    G        0      0        2 
   3   chr3_63618860     AKia    A    G        0      0        2 
   3   chr3_63618860     AOna    A    G        0      0        2 
   3   chr3_63618860     ASom    A    G        0      0        2 
   3   chr3_63618860     HCab    A    G        0      0        2 
   3   chr3_63618860     HPrz    A    G        0      0        2 
   3   chr3_63618860     ZBoe    A    G        1      2        2 
   3   chr3_63618860     ZGre    A    G        0      0        2 
   3   chr3_63618860     ZHar    A    G        0      0        2 
   3   chr3_63618860   Sample    A    G        0      0        2 
   3   chr3_63622493     AAsi    T    C        0      0        2 
   3   chr3_63622493     AKia    T    C        0      0        2 
   3   chr3_63622493     AOna    T    C        0      0        2 
   3   chr3_63622493     ASom    T    C        0      0        2 
   3   chr3_63622493     HCab    T    C        0      0        2 
   3   chr3_63622493     HPrz    T    C        0      0        2 
   3   chr3_63622493     ZBoe    T    C        0      0        2 
   3   chr3_63622493     ZGre    T    C        1      2        2 
   3   chr3_63622493     ZHar    T    C        0      0        2 
   3   chr3_63622493   Sample    T    C        0      0        2 
   3   chr3_63626570     AAsi    T    A        0      0        2 
   3   chr3_63626570     AKia    T    A      0.5      1        2 
   3   chr3_63626570     AOna    T    A        0      0        2 
   3   chr3_63626570     ASom    T    A        0      0        2 
   3   chr3_63626570     HCab    T    A        0      0        2 
   3   chr3_63626570     HPrz    T    A        0      0        2 
   3   chr3_63626570     ZBoe    T    A        0      0        2 
   3   chr3_63626570     ZGre    T    A        0      0        2 
   3   chr3_63626570     ZHar    T    A        0      0        2 
   3   chr3_63626570   Sample    T    A        0      0        2 
   3   chr3_63629822     AAsi    C    G        0      0        2 
   3   chr3_63629822     AKia    C    G        0      0        2 
   3   chr3_63629822     AOna    C    G        0      0        2 
   3   chr3_63629822     ASom    C    G        0      0        2 
   3   chr3_63629822     HCab    C    G        0      0        2 
   3   chr3_63629822     HPrz    C    G      0.5      1        2 
   3   chr3_63629822     ZBoe    C    G        0      0        2 
   3   chr3_63629822     ZGre    C    G        0      0        2 
   3   chr3_63629822     ZHar    C    G        0      0        2 
   3   chr3_63629822   Sample    C    G        0      0        2 
   3   chr3_63630606     AAsi    T    C        0      0        2 
   3   chr3_63630606     AKia    T    C        0      0        2 
   3   chr3_63630606     AOna    T    C        0      0        2 
   3   chr3_63630606     ASom    T    C        0      0        2 
   3   chr3_63630606     HCab    T    C        0      0        2 
   3   chr3_63630606     HPrz    T    C        0      0        2 
   3   chr3_63630606     ZBoe    T    C        0      0        2 
   3   chr3_63630606     ZGre    T    C        0      0        2 
   3   chr3_63630606     ZHar    T    C        1      2        2 
   3   chr3_63630606   Sample    T    C        0      0        2 
   3   chr3_63632058     AAsi    G    C        0      0        2 
   3   chr3_63632058     AKia    G    C        0      0        2 
   3   chr3_63632058     AOna    G    C        0      0        2 
   3   chr3_63632058     ASom    G    C        0      0        2 
   3   chr3_63632058     HCab    G    C      0.5      1        2 
   3   chr3_63632058     HPrz    G    C        1      2        2 
   3   chr3_63632058     ZBoe    G    C        0      0        2 
   3   chr3_63632058     ZGre    G    C        0      0        2 
   3   chr3_63632058     ZHar    G    C        0      0        2 
   3   chr3_63632058   Sample    G    C        0      0        2 
   3   chr3_63637713     AAsi    C    T        0      0        2 
   3   chr3_63637713     AKia    C    T        0      0        2 
   3   chr3_63637713     AOna    C    T        0      0        2 
   3   chr3_63637713     ASom    C    T        0      0        2 
   3   chr3_63637713     HCab    C    T        0      0        2 
   3   chr3_63637713     HPrz    C    T        0      0        2 
   3   chr3_63637713     ZBoe    C    T        0      0        2 
   3   chr3_63637713     ZGre    C    T        0      0        2 
   3   chr3_63637713     ZHar    C    T      0.5      1        2 
   3   chr3_63637713   Sample    C    T        0      0        2 
   3   chr3_63643436     AAsi    T    C        0      0        2 
   3   chr3_63643436     AKia    T    C        0      0        2 
   3   chr3_63643436     AOna    T    C        0      0        2 
   3   chr3_63643436     ASom    T    C        0      0        2 
   3   chr3_63643436     HCab    T    C        0      0        2 
   3   chr3_63643436     HPrz    T    C        0      0        2 
   3   chr3_63643436     ZBoe    T    C        0      0        2 
   3   chr3_63643436     ZGre    T    C        1      2        2 
   3   chr3_63643436     ZHar    T    C        0      0        2 
   3   chr3_63643436   Sample    T    C        0      0        2 
   3   chr3_63645735     AAsi    A    G        0      0        2 
   3   chr3_63645735     AKia    A    G        0      0        2 
   3   chr3_63645735     AOna    A    G        0      0        2 
   3   chr3_63645735     ASom    A    G        0      0        2 
   3   chr3_63645735     HCab    A    G        1      2        2 
   3   chr3_63645735     HPrz    A    G        1      2        2 
   3   chr3_63645735     ZBoe    A    G        0      0        2 
   3   chr3_63645735     ZGre    A    G        0      0        2 
   3   chr3_63645735     ZHar    A    G        0      0        2 
   3   chr3_63645735   Sample    A    G        0      0        2 
   3   chr3_63647720     AAsi    T    C        0      0        2 
   3   chr3_63647720     AKia    T    C        0      0        2 
   3   chr3_63647720     AOna    T    C        0      0        2 
   3   chr3_63647720     ASom    T    C        0      0        2 
   3   chr3_63647720     HCab    T    C        1      2        2 
   3   chr3_63647720     HPrz    T    C        1      2        2 
   3   chr3_63647720     ZBoe    T    C        0      0        2 
   3   chr3_63647720     ZGre    T    C        0      0        2 
   3   chr3_63647720     ZHar    T    C        0      0        2 
   3   chr3_63647720   Sample    T    C        0      0        2 
   3   chr3_63647975     AAsi    C    A        0      0        2 
   3   chr3_63647975     AKia    C    A        0      0        2 
   3   chr3_63647975     AOna    C    A        0      0        2 
   3   chr3_63647975     ASom    C    A        0      0        2 
   3   chr3_63647975     HCab    C    A        0      0        2 
   3   chr3_63647975     HPrz    C    A        0      0        2 
   3   chr3_63647975     ZBoe    C    A        0      0        2 
   3   chr3_63647975     ZGre    C    A        0      0        2 
   3   chr3_63647975     ZHar    C    A      0.5      1        2 
   3   chr3_63647975   Sample    C    A        0      0        2 
   3   chr3_63648758     AAsi    G    T        0      0        2 
   3   chr3_63648758     AKia    G    T        0      0        2 
   3   chr3_63648758     AOna    G    T        0      0        2 
   3   chr3_63648758     ASom    G    T        1      2        2 
   3   chr3_63648758     HCab    G    T        0      0        2 
   3   chr3_63648758     HPrz    G    T        0      0        2 
   3   chr3_63648758     ZBoe    G    T        0      0        2 
   3   chr3_63648758     ZGre    G    T        0      0        2 
   3   chr3_63648758     ZHar    G    T        0      0        2 
   3   chr3_63648758   Sample    G    T        0      0        2 
   3   chr3_63683450     AAsi    A    T        0      0        2 
   3   chr3_63683450     AKia    A    T        0      0        2 
   3   chr3_63683450     AOna    A    T        0      0        2 
   3   chr3_63683450     ASom    A    T        0      0        2 
   3   chr3_63683450     HCab    A    T        0      0        2 
   3   chr3_63683450     HPrz    A    T        0      0        2 
   3   chr3_63683450     ZBoe    A    T        1      2        2 
   3   chr3_63683450     ZGre    A    T        0      0        2 
   3   chr3_63683450     ZHar    A    T        1      2        2 
   3   chr3_63683450   Sample    A    T        0      0        2 
   3   chr3_63685695     AAsi    A    G        0      0        2 
   3   chr3_63685695     AKia    A    G        0      0        2 
   3   chr3_63685695     AOna    A    G        0      0        2 
   3   chr3_63685695     ASom    A    G        0      0        2 
   3   chr3_63685695     HCab    A    G        0      0        2 
   3   chr3_63685695     HPrz    A    G        0      0        2 
   3   chr3_63685695     ZBoe    A    G        0      0        2 
   3   chr3_63685695     ZGre    A    G        0      0        2 
   3   chr3_63685695     ZHar    A    G        1      2        2 
   3   chr3_63685695   Sample    A    G        0      0        2 
   3   chr3_63694440     AAsi    G    A        0      0        2 
   3   chr3_63694440     AKia    G    A        0      0        2 
   3   chr3_63694440     AOna    G    A        0      0        2 
   3   chr3_63694440     ASom    G    A        0      0        2 
   3   chr3_63694440     HCab    G    A        0      0        2 
   3   chr3_63694440     HPrz    G    A        0      0        2 
   3   chr3_63694440     ZBoe    G    A        1      2        2 
   3   chr3_63694440     ZGre    G    A        0      0        2 
   3   chr3_63694440     ZHar    G    A        0      0        2 
   3   chr3_63694440   Sample    G    A        0      0        2 
   3   chr3_63701240     AAsi    A    G        0      0        2 
   3   chr3_63701240     AKia    A    G        1      2        2 
   3   chr3_63701240     AOna    A    G      0.5      1        2 
   3   chr3_63701240     ASom    A    G        0      0        2 
   3   chr3_63701240     HCab    A    G        0      0        2 
   3   chr3_63701240     HPrz    A    G        0      0        2 
   3   chr3_63701240     ZBoe    A    G        0      0        2 
   3   chr3_63701240     ZGre    A    G        0      0        2 
   3   chr3_63701240     ZHar    A    G        0      0        2 
   3   chr3_63701240   Sample    A    G        0      0        2 
   3   chr3_63705539     AAsi    T    G        1      2        2 
   3   chr3_63705539     AKia    T    G        0      0        2 
   3   chr3_63705539     AOna    T    G        0      0        2 
   3   chr3_63705539     ASom    T    G        1      2        2 
   3   chr3_63705539     HCab    T    G        0      0        2 
   3   chr3_63705539     HPrz    T    G        0      0        2 
   3   chr3_63705539     ZBoe    T    G        0      0        2 
   3   chr3_63705539     ZGre    T    G        0      0        2 
   3   chr3_63705539     ZHar    T    G        0      0        2 
   3   chr3_63705539   Sample    T    G        1      2        2 
   3   chr3_63710935     AAsi    C    T        0      0        2 
   3   chr3_63710935     AKia    C    T        0      0        2 
   3   chr3_63710935     AOna    C    T      0.5      1        2 
   3   chr3_63710935     ASom    C    T        0      0        2 
   3   chr3_63710935     HCab    C    T        0      0        2 
   3   chr3_63710935     HPrz    C    T        0      0        2 
   3   chr3_63710935     ZBoe    C    T        0      0        2 
   3   chr3_63710935     ZGre    C    T        0      0        2 
   3   chr3_63710935     ZHar    C    T        0      0        2 
   3   chr3_63710935   Sample    C    T        0      0        2 
   3   chr3_63711190     AAsi    G    A        0      0        2 
   3   chr3_63711190     AKia    G    A        0      0        2 
   3   chr3_63711190     AOna    G    A        0      0        2 
   3   chr3_63711190     ASom    G    A        0      0        2 
   3   chr3_63711190     HCab    G    A        1      2        2 
   3   chr3_63711190     HPrz    G    A        1      2        2 
   3   chr3_63711190     ZBoe    G    A        0      0        2 
   3   chr3_63711190     ZGre    G    A        0      0        2 
   3   chr3_63711190     ZHar    G    A        0      0        2 
   3   chr3_63711190   Sample    G    A        0      0        2 
   3   chr3_63714357     AAsi    G    A        0      0        2 
   3   chr3_63714357     AKia    G    A        0      0        2 
   3   chr3_63714357     AOna    G    A        0      0        2 
   3   chr3_63714357     ASom    G    A        0      0        2 
   3   chr3_63714357     HCab    G    A        0      0        2 
   3   chr3_63714357     HPrz    G    A        0      0        2 
   3   chr3_63714357     ZBoe    G    A      0.5      1        2 
   3   chr3_63714357     ZGre    G    A        0      0        2 
   3   chr3_63714357     ZHar    G    A        0      0        2 
   3   chr3_63714357   Sample    G    A        0      0        2 
   3   chr3_63715196     AAsi    T    C        0      0        2 
   3   chr3_63715196     AKia    T    C        0      0        2 
   3   chr3_63715196     AOna    T    C      0.5      1        2 
   3   chr3_63715196     ASom    T    C        0      0        2 
   3   chr3_63715196     HCab    T    C        0      0        2 
   3   chr3_63715196     HPrz    T    C        0      0        2 
   3   chr3_63715196     ZBoe    T    C        0      0        2 
   3   chr3_63715196     ZGre    T    C        0      0        2 
   3   chr3_63715196     ZHar    T    C        0      0        2 
   3   chr3_63715196   Sample    T    C        0      0        2 
   3   chr3_63724860     AAsi    T    G        0      0        2 
   3   chr3_63724860     AKia    T    G        1      2        2 
   3   chr3_63724860     AOna    T    G        0      0        2 
   3   chr3_63724860     ASom    T    G        0      0        2 
   3   chr3_63724860     HCab    T    G        0      0        2 
   3   chr3_63724860     HPrz    T    G        0      0        2 
   3   chr3_63724860     ZBoe    T    G        0      0        2 
   3   chr3_63724860     ZGre    T    G        0      0        2 
   3   chr3_63724860     ZHar    T    G        0      0        2 
   3   chr3_63724860   Sample    T    G        0      0        2 
   3   chr3_63727608     AAsi    G    T        0      0        2 
   3   chr3_63727608     AKia    G    T        0      0        2 
   3   chr3_63727608     AOna    G    T        0      0        2 
   3   chr3_63727608     ASom    G    T        0      0        2 
   3   chr3_63727608     HCab    G    T      0.5      1        2 
   3   chr3_63727608     HPrz    G    T        1      2        2 
   3   chr3_63727608     ZBoe    G    T        0      0        2 
   3   chr3_63727608     ZGre    G    T        0      0        2 
   3   chr3_63727608     ZHar    G    T        0      0        2 
   3   chr3_63727608   Sample    G    T        0      0        2 
   3   chr3_63739054     AAsi    A    G        0      0        2 
   3   chr3_63739054     AKia    A    G        1      2        2 
   3   chr3_63739054     AOna    A    G        1      2        2 
   3   chr3_63739054     ASom    A    G        0      0        2 
   3   chr3_63739054     HCab    A    G        0      0        2 
   3   chr3_63739054     HPrz    A    G        0      0        2 
   3   chr3_63739054     ZBoe    A    G        0      0        2 
   3   chr3_63739054     ZGre    A    G        0      0        2 
   3   chr3_63739054     ZHar    A    G        0      0        2 
   3   chr3_63739054   Sample    A    G        0      0        2 
   3   chr3_63748421     AAsi    G    T        0      0        2 
   3   chr3_63748421     AKia    G    T        0      0        2 
   3   chr3_63748421     AOna    G    T        0      0        2 
   3   chr3_63748421     ASom    G    T        0      0        2 
   3   chr3_63748421     HCab    G    T        0      0        2 
   3   chr3_63748421     HPrz    G    T        0      0        2 
   3   chr3_63748421     ZBoe    G    T        0      0        2 
   3   chr3_63748421     ZGre    G    T        0      0        2 
   3   chr3_63748421     ZHar    G    T      0.5      1        2 
   3   chr3_63748421   Sample    G    T        0      0        2 
   3   chr3_63751953     AAsi    G    A        0      0        2 
   3   chr3_63751953     AKia    G    A        0      0        2 
   3   chr3_63751953     AOna    G    A        0      0        2 
   3   chr3_63751953     ASom    G    A        0      0        2 
   3   chr3_63751953     HCab    G    A        0      0        2 
   3   chr3_63751953     HPrz    G    A        0      0        2 
   3   chr3_63751953     ZBoe    G    A        1      2        2 
   3   chr3_63751953     ZGre    G    A        0      0        2 
   3   chr3_63751953     ZHar    G    A        1      2        2 
   3   chr3_63751953   Sample    G    A        0      0        2 
   3   chr3_63752274     AAsi    G    A        0      0        2 
   3   chr3_63752274     AKia    G    A        0      0        2 
   3   chr3_63752274     AOna    G    A        0      0        2 
   3   chr3_63752274     ASom    G    A        0      0        2 
   3   chr3_63752274     HCab    G    A        0      0        2 
   3   chr3_63752274     HPrz    G    A        0      0        2 
   3   chr3_63752274     ZBoe    G    A      0.5      1        2 
   3   chr3_63752274     ZGre    G    A        0      0        2 
   3   chr3_63752274     ZHar    G    A        0      0        2 
   3   chr3_63752274   Sample    G    A        0      0        2 
   3   chr3_63760657     AAsi    C    A        0      0        2 
   3   chr3_63760657     AKia    C    A        0      0        2 
   3   chr3_63760657     AOna    C    A        0      0        2 
   3   chr3_63760657     ASom    C    A        0      0        2 
   3   chr3_63760657     HCab    C    A        1      2        2 
   3   chr3_63760657     HPrz    C    A        1      2        2 
   3   chr3_63760657     ZBoe    C    A        0      0        2 
   3   chr3_63760657     ZGre    C    A        0      0        2 
   3   chr3_63760657     ZHar    C    A        0      0        2 
   3   chr3_63760657   Sample    C    A        0      0        2 
   3   chr3_63761571     AAsi    T    G        0      0        2 
   3   chr3_63761571     AKia    T    G        0      0        2 
   3   chr3_63761571     AOna    T    G        0      0        2 
   3   chr3_63761571     ASom    T    G        0      0        2 
   3   chr3_63761571     HCab    T    G        1      2        2 
   3   chr3_63761571     HPrz    T    G        1      2        2 
   3   chr3_63761571     ZBoe    T    G        0      0        2 
   3   chr3_63761571     ZGre    T    G        0      0        2 
   3   chr3_63761571     ZHar    T    G        0      0        2 
   3   chr3_63761571   Sample    T    G        0      0        2 
   3   chr3_63762765     AAsi    C    T        0      0        2 
   3   chr3_63762765     AKia    C    T        0      0        2 
   3   chr3_63762765     AOna    C    T        1      2        2 
   3   chr3_63762765     ASom    C    T        0      0        2 
   3   chr3_63762765     HCab    C    T        0      0        2 
   3   chr3_63762765     HPrz    C    T        0      0        2 
   3   chr3_63762765     ZBoe    C    T        0      0        2 
   3   chr3_63762765     ZGre    C    T        0      0        2 
   3   chr3_63762765     ZHar    C    T        0      0        2 
   3   chr3_63762765   Sample    C    T        0      0        2 
   3   chr3_63765752     AAsi    T    C        1      2        2 
   3   chr3_63765752     AKia    T    C        0      0        2 
   3   chr3_63765752     AOna    T    C        0      0        2 
   3   chr3_63765752     ASom    T    C        0      0        2 
   3   chr3_63765752     HCab    T    C        0      0        2 
   3   chr3_63765752     HPrz    T    C        0      0        2 
   3   chr3_63765752     ZBoe    T    C        0      0        2 
   3   chr3_63765752     ZGre    T    C        0      0        2 
   3   chr3_63765752     ZHar    T    C        0      0        2 
   3   chr3_63765752   Sample    T    C        1      2        2 
   3   chr3_63772443     AAsi    A    C        0      0        2 
   3   chr3_63772443     AKia    A    C        0      0        2 
   3   chr3_63772443     AOna    A    C        0      0        2 
   3   chr3_63772443     ASom    A    C        0      0        2 
   3   chr3_63772443     HCab    A    C        0      0        2 
   3   chr3_63772443     HPrz    A    C        0      0        2 
   3   chr3_63772443     ZBoe    A    C      0.5      1        2 
   3   chr3_63772443     ZGre    A    C        0      0        2 
   3   chr3_63772443     ZHar    A    C        0      0        2 
   3   chr3_63772443   Sample    A    C        0      0        2 
   3   chr3_63778677     AAsi    G    C        0      0        2 
   3   chr3_63778677     AKia    G    C        0      0        2 
   3   chr3_63778677     AOna    G    C        0      0        2 
   3   chr3_63778677     ASom    G    C        0      0        2 
   3   chr3_63778677     HCab    G    C        0      0        2 
   3   chr3_63778677     HPrz    G    C        0      0        2 
   3   chr3_63778677     ZBoe    G    C      0.5      1        2 
   3   chr3_63778677     ZGre    G    C        0      0        2 
   3   chr3_63778677     ZHar    G    C        0      0        2 
   3   chr3_63778677   Sample    G    C        0      0        2 
   3   chr3_63790201     AAsi    A    G        0      0        2 
   3   chr3_63790201     AKia    A    G        0      0        2 
   3   chr3_63790201     AOna    A    G        0      0        2 
   3   chr3_63790201     ASom    A    G        0      0        2 
   3   chr3_63790201     HCab    A    G        1      2        2 
   3   chr3_63790201     HPrz    A    G        0      0        2 
   3   chr3_63790201     ZBoe    A    G        0      0        2 
   3   chr3_63790201     ZGre    A    G        0      0        2 
   3   chr3_63790201     ZHar    A    G        0      0        2 
   3   chr3_63790201   Sample    A    G        0      0        2 
   3   chr3_63790277     AAsi    T    C        0      0        2 
   3   chr3_63790277     AKia    T    C        0      0        2 
   3   chr3_63790277     AOna    T    C        0      0        2 
   3   chr3_63790277     ASom    T    C        0      0        2 
   3   chr3_63790277     HCab    T    C        0      0        2 
   3   chr3_63790277     HPrz    T    C        0      0        2 
   3   chr3_63790277     ZBoe    T    C      0.5      1        2 
   3   chr3_63790277     ZGre    T    C        0      0        2 
   3   chr3_63790277     ZHar    T    C        0      0        2 
   3   chr3_63790277   Sample    T    C        0      0        2 
   3   chr3_63791972     AAsi    T    C        0      0        2 
   3   chr3_63791972     AKia    T    C        0      0        2 
   3   chr3_63791972     AOna    T    C        0      0        2 
   3   chr3_63791972     ASom    T    C        0      0        2 
   3   chr3_63791972     HCab    T    C        0      0        2 
   3   chr3_63791972     HPrz    T    C        0      0        2 
   3   chr3_63791972     ZBoe    T    C        0      0        2 
   3   chr3_63791972     ZGre    T    C        0      0        2 
   3   chr3_63791972     ZHar    T    C        1      2        2 
   3   chr3_63791972   Sample    T    C        0      0        2 
   3   chr3_63792038     AAsi    A    G        0      0        2 
   3   chr3_63792038     AKia    A    G        0      0        2 
   3   chr3_63792038     AOna    A    G        0      0        2 
   3   chr3_63792038     ASom    A    G        0      0        2 
   3   chr3_63792038     HCab    A    G        0      0        2 
   3   chr3_63792038     HPrz    A    G        0      0        2 
   3   chr3_63792038     ZBoe    A    G        0      0        2 
   3   chr3_63792038     ZGre    A    G        0      0        2 
   3   chr3_63792038     ZHar    A    G        1      2        2 
   3   chr3_63792038   Sample    A    G        0      0        2 
   3   chr3_63795017     AAsi    T    G      0.5      1        2 
   3   chr3_63795017     AKia    T    G        0      0        2 
   3   chr3_63795017     AOna    T    G        0      0        2 
   3   chr3_63795017     ASom    T    G        0      0        2 
   3   chr3_63795017     HCab    T    G        0      0        2 
   3   chr3_63795017     HPrz    T    G        0      0        2 
   3   chr3_63795017     ZBoe    T    G        0      0        2 
   3   chr3_63795017     ZGre    T    G        0      0        2 
   3   chr3_63795017     ZHar    T    G        0      0        2 
   3   chr3_63795017   Sample    T    G        1      2        2 
   3   chr3_63801432     AAsi    G    A        0      0        2 
   3   chr3_63801432     AKia    G    A        0      0        2 
   3   chr3_63801432     AOna    G    A        0      0        2 
   3   chr3_63801432     ASom    G    A        0      0        2 
   3   chr3_63801432     HCab    G    A        1      2        2 
   3   chr3_63801432     HPrz    G    A      0.5      1        2 
   3   chr3_63801432     ZBoe    G    A        0      0        2 
   3   chr3_63801432     ZGre    G    A        0      0        2 
   3   chr3_63801432     ZHar    G    A        0      0        2 
   3   chr3_63801432   Sample    G    A        0      0        2 
   3   chr3_63803474     AAsi    C    T        0      0        2 
   3   chr3_63803474     AKia    C    T        1      2        2 
   3   chr3_63803474     AOna    C    T        0      0        2 
   3   chr3_63803474     ASom    C    T        0      0        2 
   3   chr3_63803474     HCab    C    T        0      0        2 
   3   chr3_63803474     HPrz    C    T        0      0        2 
   3   chr3_63803474     ZBoe    C    T        0      0        2 
   3   chr3_63803474     ZGre    C    T        0      0        2 
   3   chr3_63803474     ZHar    C    T        0      0        2 
   3   chr3_63803474   Sample    C    T        0      0        2 
   3   chr3_63818426     AAsi    T    A        0      0        2 
   3   chr3_63818426     AKia    T    A        0      0        2 
   3   chr3_63818426     AOna    T    A        0      0        2 
   3   chr3_63818426     ASom    T    A        0      0        2 
   3   chr3_63818426     HCab    T    A        0      0        2 
   3   chr3_63818426     HPrz    T    A        0      0        2 
   3   chr3_63818426     ZBoe    T    A        1      2        2 
   3   chr3_63818426     ZGre    T    A        0      0        2 
   3   chr3_63818426     ZHar    T    A        1      2        2 
   3   chr3_63818426   Sample    T    A        0      0        2 
   3   chr3_63827660     AAsi    T    C        0      0        2 
   3   chr3_63827660     AKia    T    C        0      0        2 
   3   chr3_63827660     AOna    T    C        0      0        2 
   3   chr3_63827660     ASom    T    C        0      0        2 
   3   chr3_63827660     HCab    T    C        1      2        2 
   3   chr3_63827660     HPrz    T    C        1      2        2 
   3   chr3_63827660     ZBoe    T    C        0      0        2 
   3   chr3_63827660     ZGre    T    C        0      0        2 
   3   chr3_63827660     ZHar    T    C        0      0        2 
   3   chr3_63827660   Sample    T    C        0      0        2 
   3   chr3_63854621     AAsi    C    G        0      0        2 
   3   chr3_63854621     AKia    C    G        1      2        2 
   3   chr3_63854621     AOna    C    G      0.5      1        2 
   3   chr3_63854621     ASom    C    G        0      0        2 
   3   chr3_63854621     HCab    C    G        0      0        2 
   3   chr3_63854621     HPrz    C    G        0      0        2 
   3   chr3_63854621     ZBoe    C    G        0      0        2 
   3   chr3_63854621     ZGre    C    G        0      0        2 
   3   chr3_63854621     ZHar    C    G        0      0        2 
   3   chr3_63854621   Sample    C    G        0      0        2 
   3   chr3_63858103     AAsi    A    G        0      0        2 
   3   chr3_63858103     AKia    A    G        0      0        2 
   3   chr3_63858103     AOna    A    G        0      0        2 
   3   chr3_63858103     ASom    A    G        0      0        2 
   3   chr3_63858103     HCab    A    G        0      0        2 
   3   chr3_63858103     HPrz    A    G        0      0        2 
   3   chr3_63858103     ZBoe    A    G        0      0        2 
   3   chr3_63858103     ZGre    A    G        1      2        2 
   3   chr3_63858103     ZHar    A    G        0      0        2 
   3   chr3_63858103   Sample    A    G        0      0        2 
   3   chr3_63868781     AAsi    C    G        0      0        2 
   3   chr3_63868781     AKia    C    G        0      0        2 
   3   chr3_63868781     AOna    C    G        0      0        2 
   3   chr3_63868781     ASom    C    G        1      2        2 
   3   chr3_63868781     HCab    C    G        0      0        2 
   3   chr3_63868781     HPrz    C    G        0      0        2 
   3   chr3_63868781     ZBoe    C    G        0      0        2 
   3   chr3_63868781     ZGre    C    G        0      0        2 
   3   chr3_63868781     ZHar    C    G        0      0        2 
   3   chr3_63868781   Sample    C    G        0      0        2 
   3   chr3_63870545     AAsi    A    G        0      0        2 
   3   chr3_63870545     AKia    A    G      0.5      1        2 
   3   chr3_63870545     AOna    A    G        0      0        2 
   3   chr3_63870545     ASom    A    G        0      0        2 
   3   chr3_63870545     HCab    A    G        0      0        2 
   3   chr3_63870545     HPrz    A    G        0      0        2 
   3   chr3_63870545     ZBoe    A    G        0      0        2 
   3   chr3_63870545     ZGre    A    G        0      0        2 
   3   chr3_63870545     ZHar    A    G        0      0        2 
   3   chr3_63870545   Sample    A    G        0      0        2 
   3   chr3_63883923     AAsi    T    C        0      0        2 
   3   chr3_63883923     AKia    T    C        0      0        2 
   3   chr3_63883923     AOna    T    C        0      0        2 
   3   chr3_63883923     ASom    T    C        0      0        2 
   3   chr3_63883923     HCab    T    C        1      2        2 
   3   chr3_63883923     HPrz    T    C        1      2        2 
   3   chr3_63883923     ZBoe    T    C        0      0        2 
   3   chr3_63883923     ZGre    T    C        0      0        2 
   3   chr3_63883923     ZHar    T    C        0      0        2 
   3   chr3_63883923   Sample    T    C        0      0        2 
   3   chr3_63886031     AAsi    T    C        0      0        2 
   3   chr3_63886031     AKia    T    C        0      0        2 
   3   chr3_63886031     AOna    T    C        0      0        2 
   3   chr3_63886031     ASom    T    C        0      0        2 
   3   chr3_63886031     HCab    T    C        0      0        2 
   3   chr3_63886031     HPrz    T    C        0      0        2 
   3   chr3_63886031     ZBoe    T    C        0      0        2 
   3   chr3_63886031     ZGre    T    C        1      2        2 
   3   chr3_63886031     ZHar    T    C        0      0        2 
   3   chr3_63886031   Sample    T    C        0      0        2 
   3   chr3_63887724     AAsi    A    G        0      0        2 
   3   chr3_63887724     AKia    A    G        0      0        2 
   3   chr3_63887724     AOna    A    G        0      0        2 
   3   chr3_63887724     ASom    A    G        0      0        2 
   3   chr3_63887724     HCab    A    G        0      0        2 
   3   chr3_63887724     HPrz    A    G        0      0        2 
   3   chr3_63887724     ZBoe    A    G        0      0        2 
   3   chr3_63887724     ZGre    A    G        0      0        2 
   3   chr3_63887724     ZHar    A    G      0.5      1        2 
   3   chr3_63887724   Sample    A    G        0      0        2 
   3   chr3_63895440     AAsi    A    G        0      0        2 
   3   chr3_63895440     AKia    A    G        0      0        2 
   3   chr3_63895440     AOna    A    G        0      0        2 
   3   chr3_63895440     ASom    A    G        0      0        2 
   3   chr3_63895440     HCab    A    G        1      2        2 
   3   chr3_63895440     HPrz    A    G        1      2        2 
   3   chr3_63895440     ZBoe    A    G        0      0        2 
   3   chr3_63895440     ZGre    A    G        0      0        2 
   3   chr3_63895440     ZHar    A    G        0      0        2 
   3   chr3_63895440   Sample    A    G        0      0        2 
   3   chr3_63897824     AAsi    A    G        0      0        2 
   3   chr3_63897824     AKia    A    G        0      0        2 
   3   chr3_63897824     AOna    A    G        0      0        2 
   3   chr3_63897824     ASom    A    G        0      0        2 
   3   chr3_63897824     HCab    A    G        0      0        2 
   3   chr3_63897824     HPrz    A    G        0      0        2 
   3   chr3_63897824     ZBoe    A    G        0      0        2 
   3   chr3_63897824     ZGre    A    G        0      0        2 
   3   chr3_63897824     ZHar    A    G        1      2        2 
   3   chr3_63897824   Sample    A    G        0      0        2 
   3   chr3_63899080     AAsi    A    G        0      0        2 
   3   chr3_63899080     AKia    A    G        0      0        2 
   3   chr3_63899080     AOna    A    G        0      0        2 
   3   chr3_63899080     ASom    A    G        0      0        2 
   3   chr3_63899080     HCab    A    G        0      0        2 
   3   chr3_63899080     HPrz    A    G        0      0        2 
   3   chr3_63899080     ZBoe    A    G      0.5      1        2 
   3   chr3_63899080     ZGre    A    G        0      0        2 
   3   chr3_63899080     ZHar    A    G        0      0        2 
   3   chr3_63899080   Sample    A    G        0      0        2 
   3   chr3_63899707     AAsi    T    C        0      0        2 
   3   chr3_63899707     AKia    T    C        0      0        2 
   3   chr3_63899707     AOna    T    C        0      0        2 
   3   chr3_63899707     ASom    T    C        0      0        2 
   3   chr3_63899707     HCab    T    C        1      2        2 
   3   chr3_63899707     HPrz    T    C        1      2        2 
   3   chr3_63899707     ZBoe    T    C        0      0        2 
   3   chr3_63899707     ZGre    T    C        0      0        2 
   3   chr3_63899707     ZHar    T    C        0      0        2 
   3   chr3_63899707   Sample    T    C        0      0        2 
   3   chr3_63900603     AAsi    A    G        0      0        2 
   3   chr3_63900603     AKia    A    G        0      0        2 
   3   chr3_63900603     AOna    A    G        0      0        2 
   3   chr3_63900603     ASom    A    G        0      0        2 
   3   chr3_63900603     HCab    A    G        1      2        2 
   3   chr3_63900603     HPrz    A    G        1      2        2 
   3   chr3_63900603     ZBoe    A    G        0      0        2 
   3   chr3_63900603     ZGre    A    G        0      0        2 
   3   chr3_63900603     ZHar    A    G        0      0        2 
   3   chr3_63900603   Sample    A    G        0      0        2 
   3   chr3_63905693     AAsi    T    C        0      0        2 
   3   chr3_63905693     AKia    T    C        0      0        2 
   3   chr3_63905693     AOna    T    C        0      0        2 
   3   chr3_63905693     ASom    T    C        0      0        2 
   3   chr3_63905693     HCab    T    C        0      0        2 
   3   chr3_63905693     HPrz    T    C        0      0        2 
   3   chr3_63905693     ZBoe    T    C      0.5      1        2 
   3   chr3_63905693     ZGre    T    C        0      0        2 
   3   chr3_63905693     ZHar    T    C        0      0        2 
   3   chr3_63905693   Sample    T    C        1      2        2 
   3   chr3_63918753     AAsi    G    T        0      0        2 
   3   chr3_63918753     AKia    G    T        0      0        2 
   3   chr3_63918753     AOna    G    T        0      0        2 
   3   chr3_63918753     ASom    G    T        0      0        2 
   3   chr3_63918753     HCab    G    T      0.5      1        2 
   3   chr3_63918753     HPrz    G    T        0      0        2 
   3   chr3_63918753     ZBoe    G    T        0      0        2 
   3   chr3_63918753     ZGre    G    T        0      0        2 
   3   chr3_63918753     ZHar    G    T        0      0        2 
   3   chr3_63918753   Sample    G    T        0      0        2 
   3   chr3_63918858     AAsi    T    C        0      0        2 
   3   chr3_63918858     AKia    T    C        0      0        2 
   3   chr3_63918858     AOna    T    C        0      0        2 
   3   chr3_63918858     ASom    T    C        0      0        2 
   3   chr3_63918858     HCab    T    C        0      0        2 
   3   chr3_63918858     HPrz    T    C        0      0        2 
   3   chr3_63918858     ZBoe    T    C        0      0        2 
   3   chr3_63918858     ZGre    T    C        0      0        2 
   3   chr3_63918858     ZHar    T    C        1      2        2 
   3   chr3_63918858   Sample    T    C        0      0        2 
   3   chr3_63920995     AAsi    C    T        0      0        2 
   3   chr3_63920995     AKia    C    T        0      0        2 
   3   chr3_63920995     AOna    C    T        0      0        2 
   3   chr3_63920995     ASom    C    T        0      0        2 
   3   chr3_63920995     HCab    C    T        0      0        2 
   3   chr3_63920995     HPrz    C    T        0      0        2 
   3   chr3_63920995     ZBoe    C    T      0.5      1        2 
   3   chr3_63920995     ZGre    C    T        0      0        2 
   3   chr3_63920995     ZHar    C    T        0      0        2 
   3   chr3_63920995   Sample    C    T        0      0        2 
   3   chr3_63935579     AAsi    C    T        0      0        2 
   3   chr3_63935579     AKia    C    T        0      0        2 
   3   chr3_63935579     AOna    C    T        0      0        2 
   3   chr3_63935579     ASom    C    T        0      0        2 
   3   chr3_63935579     HCab    C    T        0      0        2 
   3   chr3_63935579     HPrz    C    T        0      0        2 
   3   chr3_63935579     ZBoe    C    T      0.5      1        2 
   3   chr3_63935579     ZGre    C    T        0      0        2 
   3   chr3_63935579     ZHar    C    T        0      0        2 
   3   chr3_63935579   Sample    C    T        0      0        2 
   3   chr3_63935862     AAsi    A    G        0      0        2 
   3   chr3_63935862     AKia    A    G        0      0        2 
   3   chr3_63935862     AOna    A    G      0.5      1        2 
   3   chr3_63935862     ASom    A    G        0      0        2 
   3   chr3_63935862     HCab    A    G        0      0        2 
   3   chr3_63935862     HPrz    A    G        0      0        2 
   3   chr3_63935862     ZBoe    A    G        0      0        2 
   3   chr3_63935862     ZGre    A    G        0      0        2 
   3   chr3_63935862     ZHar    A    G        0      0        2 
   3   chr3_63935862   Sample    A    G        0      0        2 
   3   chr3_63936190     AAsi    T    G        0      0        2 
   3   chr3_63936190     AKia    T    G        0      0        2 
   3   chr3_63936190     AOna    T    G        0      0        2 
   3   chr3_63936190     ASom    T    G        0      0        2 
   3   chr3_63936190     HCab    T    G        0      0        2 
   3   chr3_63936190     HPrz    T    G        0      0        2 
   3   chr3_63936190     ZBoe    T    G        0      0        2 
   3   chr3_63936190     ZGre    T    G        0      0        2 
   3   chr3_63936190     ZHar    T    G        1      2        2 
   3   chr3_63936190   Sample    T    G        0      0        2 
   3   chr3_63939053     AAsi    T    C        0      0        2 
   3   chr3_63939053     AKia    T    C        1      2        2 
   3   chr3_63939053     AOna    T    C        1      2        2 
   3   chr3_63939053     ASom    T    C        0      0        2 
   3   chr3_63939053     HCab    T    C        0      0        2 
   3   chr3_63939053     HPrz    T    C        0      0        2 
   3   chr3_63939053     ZBoe    T    C        0      0        2 
   3   chr3_63939053     ZGre    T    C        0      0        2 
   3   chr3_63939053     ZHar    T    C        0      0        2 
   3   chr3_63939053   Sample    T    C        0      0        2 
   3   chr3_63945706     AAsi    G    C        0      0        2 
   3   chr3_63945706     AKia    G    C        0      0        2 
   3   chr3_63945706     AOna    G    C        0      0        2 
   3   chr3_63945706     ASom    G    C        0      0        2 
   3   chr3_63945706     HCab    G    C        1      2        2 
   3   chr3_63945706     HPrz    G    C        1      2        2 
   3   chr3_63945706     ZBoe    G    C        0      0        2 
   3   chr3_63945706     ZGre    G    C        0      0        2 
   3   chr3_63945706     ZHar    G    C        0      0        2 
   3   chr3_63945706   Sample    G    C        0      0        2 
   3   chr3_63946770     AAsi    A    G        0      0        2 
   3   chr3_63946770     AKia    A    G        0      0        2 
   3   chr3_63946770     AOna    A    G      0.5      1        2 
   3   chr3_63946770     ASom    A    G        0      0        2 
   3   chr3_63946770     HCab    A    G        0      0        2 
   3   chr3_63946770     HPrz    A    G        0      0        2 
   3   chr3_63946770     ZBoe    A    G        0      0        2 
   3   chr3_63946770     ZGre    A    G        0      0        2 
   3   chr3_63946770     ZHar    A    G        0      0        2 
   3   chr3_63946770   Sample    A    G        0      0        2 
   3   chr3_63969644     AAsi    T    C        0      0        2 
   3   chr3_63969644     AKia    T    C        0      0        2 
   3   chr3_63969644     AOna    T    C        0      0        2 
   3   chr3_63969644     ASom    T    C        0      0        2 
   3   chr3_63969644     HCab    T    C        0      0        2 
   3   chr3_63969644     HPrz    T    C        0      0        2 
   3   chr3_63969644     ZBoe    T    C        0      0        2 
   3   chr3_63969644     ZGre    T    C        1      2        2 
   3   chr3_63969644     ZHar    T    C        0      0        2 
   3   chr3_63969644   Sample    T    C        0      0        2 
   3   chr3_63974416     AAsi    C    A        0      0        2 
   3   chr3_63974416     AKia    C    A        0      0        2 
   3   chr3_63974416     AOna    C    A        0      0        2 
   3   chr3_63974416     ASom    C    A        0      0        2 
   3   chr3_63974416     HCab    C    A        1      2        2 
   3   chr3_63974416     HPrz    C    A        1      2        2 
   3   chr3_63974416     ZBoe    C    A        0      0        2 
   3   chr3_63974416     ZGre    C    A        0      0        2 
   3   chr3_63974416     ZHar    C    A        0      0        2 
   3   chr3_63974416   Sample    C    A        0      0        2 
   3   chr3_63976964     AAsi    C    T        0      0        2 
   3   chr3_63976964     AKia    C    T        0      0        2 
   3   chr3_63976964     AOna    C    T        0      0        2 
   3   chr3_63976964     ASom    C    T        0      0        2 
   3   chr3_63976964     HCab    C    T        0      0        2 
   3   chr3_63976964     HPrz    C    T        0      0        2 
   3   chr3_63976964     ZBoe    C    T        0      0        2 
   3   chr3_63976964     ZGre    C    T        1      2        2 
   3   chr3_63976964     ZHar    C    T        0      0        2 
   3   chr3_63976964   Sample    C    T        0      0        2 
   3   chr3_63979907     AAsi    C    G        0      0        2 
   3   chr3_63979907     AKia    C    G        0      0        2 
   3   chr3_63979907     AOna    C    G        0      0        2 
   3   chr3_63979907     ASom    C    G        0      0        2 
   3   chr3_63979907     HCab    C    G      0.5      1        2 
   3   chr3_63979907     HPrz    C    G      0.5      1        2 
   3   chr3_63979907     ZBoe    C    G        0      0        2 
   3   chr3_63979907     ZGre    C    G        0      0        2 
   3   chr3_63979907     ZHar    C    G        0      0        2 
   3   chr3_63979907   Sample    C    G        0      0        2 
   3   chr3_63983394     AAsi    A    C        0      0        2 
   3   chr3_63983394     AKia    A    C        0      0        2 
   3   chr3_63983394     AOna    A    C        0      0        2 
   3   chr3_63983394     ASom    A    C        0      0        2 
   3   chr3_63983394     HCab    A    C        1      2        2 
   3   chr3_63983394     HPrz    A    C        1      2        2 
   3   chr3_63983394     ZBoe    A    C        0      0        2 
   3   chr3_63983394     ZGre    A    C        0      0        2 
   3   chr3_63983394     ZHar    A    C        0      0        2 
   3   chr3_63983394   Sample    A    C        0      0        2 
   3   chr3_63993717     AAsi    C    T        0      0        2 
   3   chr3_63993717     AKia    C    T        0      0        2 
   3   chr3_63993717     AOna    C    T        0      0        2 
   3   chr3_63993717     ASom    C    T        0      0        2 
   3   chr3_63993717     HCab    C    T        0      0        2 
   3   chr3_63993717     HPrz    C    T        0      0        2 
   3   chr3_63993717     ZBoe    C    T        0      0        2 
   3   chr3_63993717     ZGre    C    T        0      0        2 
   3   chr3_63993717     ZHar    C    T      0.5      1        2 
   3   chr3_63993717   Sample    C    T        0      0        2 
   3   chr3_63997470     AAsi    C    T        0      0        2 
   3   chr3_63997470     AKia    C    T        0      0        2 
   3   chr3_63997470     AOna    C    T        0      0        2 
   3   chr3_63997470     ASom    C    T        0      0        2 
   3   chr3_63997470     HCab    C    T        0      0        2 
   3   chr3_63997470     HPrz    C    T        0      0        2 
   3   chr3_63997470     ZBoe    C    T        1      2        2 
   3   chr3_63997470     ZGre    C    T        1      2        2 
   3   chr3_63997470     ZHar    C    T        0      0        2 
   3   chr3_63997470   Sample    C    T        0      0        2 
   3   chr3_64023722     AAsi    T    C        0      0        2 
   3   chr3_64023722     AKia    T    C        0      0        2 
   3   chr3_64023722     AOna    T    C        0      0        2 
   3   chr3_64023722     ASom    T    C        0      0        2 
   3   chr3_64023722     HCab    T    C        1      2        2 
   3   chr3_64023722     HPrz    T    C        1      2        2 
   3   chr3_64023722     ZBoe    T    C        0      0        2 
   3   chr3_64023722     ZGre    T    C        0      0        2 
   3   chr3_64023722     ZHar    T    C        0      0        2 
   3   chr3_64023722   Sample    T    C        0      0        2 
   3   chr3_64025707     AAsi    G    A        0      0        2 
   3   chr3_64025707     AKia    G    A        0      0        2 
   3   chr3_64025707     AOna    G    A        0      0        2 
   3   chr3_64025707     ASom    G    A        0      0        2 
   3   chr3_64025707     HCab    G    A        1      2        2 
   3   chr3_64025707     HPrz    G    A        1      2        2 
   3   chr3_64025707     ZBoe    G    A        0      0        2 
   3   chr3_64025707     ZGre    G    A        0      0        2 
   3   chr3_64025707     ZHar    G    A        0      0        2 
   3   chr3_64025707   Sample    G    A        0      0        2 
   3   chr3_64026992     AAsi    C    A        1      2        2 
   3   chr3_64026992     AKia    C    A        0      0        2 
   3   chr3_64026992     AOna    C    A        0      0        2 
   3   chr3_64026992     ASom    C    A        1      2        2 
   3   chr3_64026992     HCab    C    A        0      0        2 
   3   chr3_64026992     HPrz    C    A        0      0        2 
   3   chr3_64026992     ZBoe    C    A        0      0        2 
   3   chr3_64026992     ZGre    C    A        0      0        2 
   3   chr3_64026992     ZHar    C    A        0      0        2 
   3   chr3_64026992   Sample    C    A        1      2        2 
   3   chr3_64032550     AAsi    G    A        0      0        2 
   3   chr3_64032550     AKia    G    A        1      2        2 
   3   chr3_64032550     AOna    G    A        0      0        2 
   3   chr3_64032550     ASom    G    A        0      0        2 
   3   chr3_64032550     HCab    G    A        0      0        2 
   3   chr3_64032550     HPrz    G    A        0      0        2 
   3   chr3_64032550     ZBoe    G    A        0      0        2 
   3   chr3_64032550     ZGre    G    A        0      0        2 
   3   chr3_64032550     ZHar    G    A        0      0        2 
   3   chr3_64032550   Sample    G    A        0      0        2 
   3   chr3_64038575     AAsi    A    G        0      0        2 
   3   chr3_64038575     AKia    A    G        0      0        2 
   3   chr3_64038575     AOna    A    G        0      0        2 
   3   chr3_64038575     ASom    A    G        0      0        2 
   3   chr3_64038575     HCab    A    G        0      0        2 
   3   chr3_64038575     HPrz    A    G      0.5      1        2 
   3   chr3_64038575     ZBoe    A    G        0      0        2 
   3   chr3_64038575     ZGre    A    G        0      0        2 
   3   chr3_64038575     ZHar    A    G        0      0        2 
   3   chr3_64038575   Sample    A    G        0      0        2 
   3   chr3_64044540     AAsi    A    G        0      0        2 
   3   chr3_64044540     AKia    A    G        0      0        2 
   3   chr3_64044540     AOna    A    G        0      0        2 
   3   chr3_64044540     ASom    A    G        0      0        2 
   3   chr3_64044540     HCab    A    G        0      0        2 
   3   chr3_64044540     HPrz    A    G        0      0        2 
   3   chr3_64044540     ZBoe    A    G        1      2        2 
   3   chr3_64044540     ZGre    A    G        1      2        2 
   3   chr3_64044540     ZHar    A    G        1      2        2 
   3   chr3_64044540   Sample    A    G        0      0        2 
   3   chr3_64045786     AAsi    G    A        0      0        2 
   3   chr3_64045786     AKia    G    A        0      0        2 
   3   chr3_64045786     AOna    G    A        0      0        2 
   3   chr3_64045786     ASom    G    A        0      0        2 
   3   chr3_64045786     HCab    G    A        0      0        2 
   3   chr3_64045786     HPrz    G    A        1      2        2 
   3   chr3_64045786     ZBoe    G    A        0      0        2 
   3   chr3_64045786     ZGre    G    A        0      0        2 
   3   chr3_64045786     ZHar    G    A        0      0        2 
   3   chr3_64045786   Sample    G    A        0      0        2 
   3   chr3_64052650     AAsi    T    C        0      0        2 
   3   chr3_64052650     AKia    T    C        0      0        2 
   3   chr3_64052650     AOna    T    C        0      0        2 
   3   chr3_64052650     ASom    T    C        0      0        2 
   3   chr3_64052650     HCab    T    C        1      2        2 
   3   chr3_64052650     HPrz    T    C        1      2        2 
   3   chr3_64052650     ZBoe    T    C        0      0        2 
   3   chr3_64052650     ZGre    T    C        0      0        2 
   3   chr3_64052650     ZHar    T    C        0      0        2 
   3   chr3_64052650   Sample    T    C        1      2        2 
   3   chr3_64055810     AAsi    C    A        0      0        2 
   3   chr3_64055810     AKia    C    A        0      0        2 
   3   chr3_64055810     AOna    C    A        0      0        2 
   3   chr3_64055810     ASom    C    A        0      0        2 
   3   chr3_64055810     HCab    C    A      0.5      1        2 
   3   chr3_64055810     HPrz    C    A        0      0        2 
   3   chr3_64055810     ZBoe    C    A        0      0        2 
   3   chr3_64055810     ZGre    C    A        0      0        2 
   3   chr3_64055810     ZHar    C    A        0      0        2 
   3   chr3_64055810   Sample    C    A        0      0        2 
   3   chr3_64067711     AAsi    C    G        0      0        2 
   3   chr3_64067711     AKia    C    G        0      0        2 
   3   chr3_64067711     AOna    C    G        0      0        2 
   3   chr3_64067711     ASom    C    G        0      0        2 
   3   chr3_64067711     HCab    C    G      0.5      1        2 
   3   chr3_64067711     HPrz    C    G        0      0        2 
   3   chr3_64067711     ZBoe    C    G        0      0        2 
   3   chr3_64067711     ZGre    C    G        0      0        2 
   3   chr3_64067711     ZHar    C    G        0      0        2 
   3   chr3_64067711   Sample    C    G        0      0        2 
   3   chr3_64069645     AAsi    T    C        0      0        2 
   3   chr3_64069645     AKia    T    C        0      0        2 
   3   chr3_64069645     AOna    T    C        0      0        2 
   3   chr3_64069645     ASom    T    C        1      2        2 
   3   chr3_64069645     HCab    T    C        0      0        2 
   3   chr3_64069645     HPrz    T    C        0      0        2 
   3   chr3_64069645     ZBoe    T    C        0      0        2 
   3   chr3_64069645     ZGre    T    C        0      0        2 
   3   chr3_64069645     ZHar    T    C        0      0        2 
   3   chr3_64069645   Sample    T    C        0      0        2 
   3   chr3_64074922     AAsi    C    T        0      0        2 
   3   chr3_64074922     AKia    C    T        0      0        2 
   3   chr3_64074922     AOna    C    T        0      0        2 
   3   chr3_64074922     ASom    C    T        0      0        2 
   3   chr3_64074922     HCab    C    T        1      2        2 
   3   chr3_64074922     HPrz    C    T        1      2        2 
   3   chr3_64074922     ZBoe    C    T        0      0        2 
   3   chr3_64074922     ZGre    C    T        0      0        2 
   3   chr3_64074922     ZHar    C    T        0      0        2 
   3   chr3_64074922   Sample    C    T        0      0        2 
   3   chr3_64077714     AAsi    T    G        0      0        2 
   3   chr3_64077714     AKia    T    G        0      0        2 
   3   chr3_64077714     AOna    T    G        0      0        2 
   3   chr3_64077714     ASom    T    G        0      0        2 
   3   chr3_64077714     HCab    T    G        0      0        2 
   3   chr3_64077714     HPrz    T    G        0      0        2 
   3   chr3_64077714     ZBoe    T    G        0      0        2 
   3   chr3_64077714     ZGre    T    G        0      0        2 
   3   chr3_64077714     ZHar    T    G      0.5      1        2 
   3   chr3_64077714   Sample    T    G        0      0        2 
   3   chr3_64078438     AAsi    C    G        0      0        2 
   3   chr3_64078438     AKia    C    G        0      0        2 
   3   chr3_64078438     AOna    C    G        0      0        2 
   3   chr3_64078438     ASom    C    G        1      2        2 
   3   chr3_64078438     HCab    C    G        0      0        2 
   3   chr3_64078438     HPrz    C    G        0      0        2 
   3   chr3_64078438     ZBoe    C    G        0      0        2 
   3   chr3_64078438     ZGre    C    G        0      0        2 
   3   chr3_64078438     ZHar    C    G        0      0        2 
   3   chr3_64078438   Sample    C    G        0      0        2 
   3   chr3_64093489     AAsi    G    A        0      0        2 
   3   chr3_64093489     AKia    G    A        0      0        2 
   3   chr3_64093489     AOna    G    A        0      0        2 
   3   chr3_64093489     ASom    G    A        0      0        2 
   3   chr3_64093489     HCab    G    A        0      0        2 
   3   chr3_64093489     HPrz    G    A        0      0        2 
   3   chr3_64093489     ZBoe    G    A        0      0        2 
   3   chr3_64093489     ZGre    G    A        1      2        2 
   3   chr3_64093489     ZHar    G    A        0      0        2 
   3   chr3_64093489   Sample    G    A        0      0        2 
   3   chr3_64094830     AAsi    T    C        0      0        2 
   3   chr3_64094830     AKia    T    C        0      0        2 
   3   chr3_64094830     AOna    T    C        0      0        2 
   3   chr3_64094830     ASom    T    C        0      0        2 
   3   chr3_64094830     HCab    T    C      0.5      1        2 
   3   chr3_64094830     HPrz    T    C        0      0        2 
   3   chr3_64094830     ZBoe    T    C        0      0        2 
   3   chr3_64094830     ZGre    T    C        0      0        2 
   3   chr3_64094830     ZHar    T    C        0      0        2 
   3   chr3_64094830   Sample    T    C        0      0        2 
   3   chr3_64095459     AAsi    T    C        0      0        2 
   3   chr3_64095459     AKia    T    C        1      2        2 
   3   chr3_64095459     AOna    T    C        0      0        2 
   3   chr3_64095459     ASom    T    C        0      0        2 
   3   chr3_64095459     HCab    T    C        0      0        2 
   3   chr3_64095459     HPrz    T    C        0      0        2 
   3   chr3_64095459     ZBoe    T    C        0      0        2 
   3   chr3_64095459     ZGre    T    C        0      0        2 
   3   chr3_64095459     ZHar    T    C        0      0        2 
   3   chr3_64095459   Sample    T    C        0      0        2 
   3   chr3_64101716     AAsi    T    C        0      0        2 
   3   chr3_64101716     AKia    T    C        0      0        2 
   3   chr3_64101716     AOna    T    C        0      0        2 
   3   chr3_64101716     ASom    T    C        0      0        2 
   3   chr3_64101716     HCab    T    C        1      2        2 
   3   chr3_64101716     HPrz    T    C        1      2        2 
   3   chr3_64101716     ZBoe    T    C        0      0        2 
   3   chr3_64101716     ZGre    T    C        0      0        2 
   3   chr3_64101716     ZHar    T    C        0      0        2 
   3   chr3_64101716   Sample    T    C        0      0        2 
   3   chr3_64103103     AAsi    G    A        0      0        2 
   3   chr3_64103103     AKia    G    A        0      0        2 
   3   chr3_64103103     AOna    G    A      0.5      1        2 
   3   chr3_64103103     ASom    G    A        0      0        2 
   3   chr3_64103103     HCab    G    A        0      0        2 
   3   chr3_64103103     HPrz    G    A        0      0        2 
   3   chr3_64103103     ZBoe    G    A        0      0        2 
   3   chr3_64103103     ZGre    G    A        0      0        2 
   3   chr3_64103103     ZHar    G    A        0      0        2 
   3   chr3_64103103   Sample    G    A        0      0        2 
   3   chr3_64104109     AAsi    G    C        0      0        2 
   3   chr3_64104109     AKia    G    C        0      0        2 
   3   chr3_64104109     AOna    G    C      0.5      1        2 
   3   chr3_64104109     ASom    G    C        0      0        2 
   3   chr3_64104109     HCab    G    C        0      0        2 
   3   chr3_64104109     HPrz    G    C        0      0        2 
   3   chr3_64104109     ZBoe    G    C        0      0        2 
   3   chr3_64104109     ZGre    G    C        0      0        2 
   3   chr3_64104109     ZHar    G    C        0      0        2 
   3   chr3_64104109   Sample    G    C        0      0        2 
   3   chr3_64110644     AAsi    C    G        0      0        2 
   3   chr3_64110644     AKia    C    G        0      0        2 
   3   chr3_64110644     AOna    C    G        0      0        2 
   3   chr3_64110644     ASom    C    G        0      0        2 
   3   chr3_64110644     HCab    C    G        0      0        2 
   3   chr3_64110644     HPrz    C    G        0      0        2 
   3   chr3_64110644     ZBoe    C    G        0      0        2 
   3   chr3_64110644     ZGre    C    G        0      0        2 
   3   chr3_64110644     ZHar    C    G      0.5      1        2 
   3   chr3_64110644   Sample    C    G        0      0        2 
   3   chr3_64116168     AAsi    A    T        0      0        2 
   3   chr3_64116168     AKia    A    T        0      0        2 
   3   chr3_64116168     AOna    A    T        0      0        2 
   3   chr3_64116168     ASom    A    T        0      0        2 
   3   chr3_64116168     HCab    A    T        1      2        2 
   3   chr3_64116168     HPrz    A    T        1      2        2 
   3   chr3_64116168     ZBoe    A    T        0      0        2 
   3   chr3_64116168     ZGre    A    T        0      0        2 
   3   chr3_64116168     ZHar    A    T        0      0        2 
   3   chr3_64116168   Sample    A    T        0      0        2 
   3   chr3_64132604     AAsi    C    G        0      0        2 
   3   chr3_64132604     AKia    C    G        0      0        2 
   3   chr3_64132604     AOna    C    G        0      0        2 
   3   chr3_64132604     ASom    C    G        1      2        2 
   3   chr3_64132604     HCab    C    G        0      0        2 
   3   chr3_64132604     HPrz    C    G        0      0        2 
   3   chr3_64132604     ZBoe    C    G        0      0        2 
   3   chr3_64132604     ZGre    C    G        0      0        2 
   3   chr3_64132604     ZHar    C    G        0      0        2 
   3   chr3_64132604   Sample    C    G        0      0        2 
   3   chr3_64137772     AAsi    G    A        0      0        2 
   3   chr3_64137772     AKia    G    A        0      0        2 
   3   chr3_64137772     AOna    G    A        0      0        2 
   3   chr3_64137772     ASom    G    A        0      0        2 
   3   chr3_64137772     HCab    G    A        1      2        2 
   3   chr3_64137772     HPrz    G    A        1      2        2 
   3   chr3_64137772     ZBoe    G    A        0      0        2 
   3   chr3_64137772     ZGre    G    A        0      0        2 
   3   chr3_64137772     ZHar    G    A        0      0        2 
   3   chr3_64137772   Sample    G    A        0      0        2 
   3   chr3_64141089     AAsi    G    A        0      0        2 
   3   chr3_64141089     AKia    G    A        1      2        2 
   3   chr3_64141089     AOna    G    A        0      0        2 
   3   chr3_64141089     ASom    G    A        0      0        2 
   3   chr3_64141089     HCab    G    A        0      0        2 
   3   chr3_64141089     HPrz    G    A        0      0        2 
   3   chr3_64141089     ZBoe    G    A        0      0        2 
   3   chr3_64141089     ZGre    G    A        0      0        2 
   3   chr3_64141089     ZHar    G    A        0      0        2 
   3   chr3_64141089   Sample    G    A        0      0        2 
   3   chr3_64142321     AAsi    A    C        0      0        2 
   3   chr3_64142321     AKia    A    C        0      0        2 
   3   chr3_64142321     AOna    A    C        0      0        2 
   3   chr3_64142321     ASom    A    C        0      0        2 
   3   chr3_64142321     HCab    A    C        1      2        2 
   3   chr3_64142321     HPrz    A    C        1      2        2 
   3   chr3_64142321     ZBoe    A    C        0      0        2 
   3   chr3_64142321     ZGre    A    C        0      0        2 
   3   chr3_64142321     ZHar    A    C        0      0        2 
   3   chr3_64142321   Sample    A    C        0      0        2 
   3   chr3_64149297     AAsi    G    T        0      0        2 
   3   chr3_64149297     AKia    G    T        0      0        2 
   3   chr3_64149297     AOna    G    T        0      0        2 
   3   chr3_64149297     ASom    G    T        0      0        2 
   3   chr3_64149297     HCab    G    T        0      0        2 
   3   chr3_64149297     HPrz    G    T        0      0        2 
   3   chr3_64149297     ZBoe    G    T        0      0        2 
   3   chr3_64149297     ZGre    G    T        0      0        2 
   3   chr3_64149297     ZHar    G    T      0.5      1        2 
   3   chr3_64149297   Sample    G    T        0      0        2 
   3   chr3_64149512     AAsi    A    G        0      0        2 
   3   chr3_64149512     AKia    A    G        0      0        2 
   3   chr3_64149512     AOna    A    G        0      0        2 
   3   chr3_64149512     ASom    A    G        0      0        2 
   3   chr3_64149512     HCab    A    G        0      0        2 
   3   chr3_64149512     HPrz    A    G        0      0        2 
   3   chr3_64149512     ZBoe    A    G        0      0        2 
   3   chr3_64149512     ZGre    A    G        0      0        2 
   3   chr3_64149512     ZHar    A    G        1      2        2 
   3   chr3_64149512   Sample    A    G        0      0        2 
   3   chr3_64159269     AAsi    C    T        0      0        2 
   3   chr3_64159269     AKia    C    T        1      2        2 
   3   chr3_64159269     AOna    C    T        1      2        2 
   3   chr3_64159269     ASom    C    T        0      0        2 
   3   chr3_64159269     HCab    C    T        0      0        2 
   3   chr3_64159269     HPrz    C    T        0      0        2 
   3   chr3_64159269     ZBoe    C    T        0      0        2 
   3   chr3_64159269     ZGre    C    T        0      0        2 
   3   chr3_64159269     ZHar    C    T        0      0        2 
   3   chr3_64159269   Sample    C    T        0      0        2 
   3   chr3_64173798     AAsi    A    G        0      0        2 
   3   chr3_64173798     AKia    A    G        0      0        2 
   3   chr3_64173798     AOna    A    G        0      0        2 
   3   chr3_64173798     ASom    A    G        0      0        2 
   3   chr3_64173798     HCab    A    G        0      0        2 
   3   chr3_64173798     HPrz    A    G        0      0        2 
   3   chr3_64173798     ZBoe    A    G        1      2        2 
   3   chr3_64173798     ZGre    A    G        0      0        2 
   3   chr3_64173798     ZHar    A    G        0      0        2 
   3   chr3_64173798   Sample    A    G        0      0        2 
   3   chr3_64175949     AAsi    T    C        0      0        2 
   3   chr3_64175949     AKia    T    C        0      0        2 
   3   chr3_64175949     AOna    T    C      0.5      1        2 
   3   chr3_64175949     ASom    T    C        0      0        2 
   3   chr3_64175949     HCab    T    C        0      0        2 
   3   chr3_64175949     HPrz    T    C        0      0        2 
   3   chr3_64175949     ZBoe    T    C        0      0        2 
   3   chr3_64175949     ZGre    T    C        0      0        2 
   3   chr3_64175949     ZHar    T    C        0      0        2 
   3   chr3_64175949   Sample    T    C        0      0        2 
   3   chr3_64180399     AAsi    T    C        0      0        2 
   3   chr3_64180399     AKia    T    C        0      0        2 
   3   chr3_64180399     AOna    T    C        0      0        2 
   3   chr3_64180399     ASom    T    C        0      0        2 
   3   chr3_64180399     HCab    T    C        0      0        2 
   3   chr3_64180399     HPrz    T    C      0.5      1        2 
   3   chr3_64180399     ZBoe    T    C        0      0        2 
   3   chr3_64180399     ZGre    T    C        0      0        2 
   3   chr3_64180399     ZHar    T    C        0      0        2 
   3   chr3_64180399   Sample    T    C        0      0        2 
   3   chr3_64182604     AAsi    A    G        1      2        2 
   3   chr3_64182604     AKia    A    G        0      0        2 
   3   chr3_64182604     AOna    A    G        0      0        2 
   3   chr3_64182604     ASom    A    G        1      2        2 
   3   chr3_64182604     HCab    A    G        0      0        2 
   3   chr3_64182604     HPrz    A    G        0      0        2 
   3   chr3_64182604     ZBoe    A    G        0      0        2 
   3   chr3_64182604     ZGre    A    G        0      0        2 
   3   chr3_64182604     ZHar    A    G        0      0        2 
   3   chr3_64182604   Sample    A    G        1      2        2 
   3   chr3_64184597     AAsi    A    C        0      0        2 
   3   chr3_64184597     AKia    A    C        0      0        2 
   3   chr3_64184597     AOna    A    C        0      0        2 
   3   chr3_64184597     ASom    A    C        0      0        2 
   3   chr3_64184597     HCab    A    C        0      0        2 
   3   chr3_64184597     HPrz    A    C        0      0        2 
   3   chr3_64184597     ZBoe    A    C        0      0        2 
   3   chr3_64184597     ZGre    A    C        0      0        2 
   3   chr3_64184597     ZHar    A    C        1      2        2 
   3   chr3_64184597   Sample    A    C        0      0        2 
   3   chr3_64190044     AAsi    C    T        0      0        2 
   3   chr3_64190044     AKia    C    T        0      0        2 
   3   chr3_64190044     AOna    C    T        0      0        2 
   3   chr3_64190044     ASom    C    T        0      0        2 
   3   chr3_64190044     HCab    C    T      0.5      1        2 
   3   chr3_64190044     HPrz    C    T        0      0        2 
   3   chr3_64190044     ZBoe    C    T        0      0        2 
   3   chr3_64190044     ZGre    C    T        0      0        2 
   3   chr3_64190044     ZHar    C    T        0      0        2 
   3   chr3_64190044   Sample    C    T        0      0        2 
   3   chr3_64202228     AAsi    T    C        0      0        2 
   3   chr3_64202228     AKia    T    C        1      2        2 
   3   chr3_64202228     AOna    T    C        1      2        2 
   3   chr3_64202228     ASom    T    C        0      0        2 
   3   chr3_64202228     HCab    T    C        0      0        2 
   3   chr3_64202228     HPrz    T    C        0      0        2 
   3   chr3_64202228     ZBoe    T    C        0      0        2 
   3   chr3_64202228     ZGre    T    C        0      0        2 
   3   chr3_64202228     ZHar    T    C        0      0        2 
   3   chr3_64202228   Sample    T    C        0      0        2 
   3   chr3_64236695     AAsi    G    A        0      0        2 
   3   chr3_64236695     AKia    G    A        0      0        2 
   3   chr3_64236695     AOna    G    A        0      0        2 
   3   chr3_64236695     ASom    G    A        0      0        2 
   3   chr3_64236695     HCab    G    A        1      2        2 
   3   chr3_64236695     HPrz    G    A        1      2        2 
   3   chr3_64236695     ZBoe    G    A        0      0        2 
   3   chr3_64236695     ZGre    G    A        0      0        2 
   3   chr3_64236695     ZHar    G    A        0      0        2 
   3   chr3_64236695   Sample    G    A        0      0        2 
   3   chr3_64240558     AAsi    C    T        0      0        2 
   3   chr3_64240558     AKia    C    T        0      0        2 
   3   chr3_64240558     AOna    C    T        0      0        2 
   3   chr3_64240558     ASom    C    T        0      0        2 
   3   chr3_64240558     HCab    C    T        1      2        2 
   3   chr3_64240558     HPrz    C    T        1      2        2 
   3   chr3_64240558     ZBoe    C    T        0      0        2 
   3   chr3_64240558     ZGre    C    T        0      0        2 
   3   chr3_64240558     ZHar    C    T        0      0        2 
   3   chr3_64240558   Sample    C    T        0      0        2 
   3   chr3_64241199     AAsi    C    A      0.5      1        2 
   3   chr3_64241199     AKia    C    A        0      0        2 
   3   chr3_64241199     AOna    C    A        0      0        2 
   3   chr3_64241199     ASom    C    A        0      0        2 
   3   chr3_64241199     HCab    C    A        0      0        2 
   3   chr3_64241199     HPrz    C    A        0      0        2 
   3   chr3_64241199     ZBoe    C    A        0      0        2 
   3   chr3_64241199     ZGre    C    A        0      0        2 
   3   chr3_64241199     ZHar    C    A        0      0        2 
   3   chr3_64241199   Sample    C    A        0      0        2 
   3   chr3_64245872     AAsi    A    G        0      0        2 
   3   chr3_64245872     AKia    A    G        0      0        2 
   3   chr3_64245872     AOna    A    G        0      0        2 
   3   chr3_64245872     ASom    A    G        0      0        2 
   3   chr3_64245872     HCab    A    G        1      2        2 
   3   chr3_64245872     HPrz    A    G        1      2        2 
   3   chr3_64245872     ZBoe    A    G        0      0        2 
   3   chr3_64245872     ZGre    A    G        0      0        2 
   3   chr3_64245872     ZHar    A    G        0      0        2 
   3   chr3_64245872   Sample    A    G        0      0        2 
   3   chr3_64247299     AAsi    T    C        0      0        2 
   3   chr3_64247299     AKia    T    C        0      0        2 
   3   chr3_64247299     AOna    T    C        0      0        2 
   3   chr3_64247299     ASom    T    C        0      0        2 
   3   chr3_64247299     HCab    T    C        0      0        2 
   3   chr3_64247299     HPrz    T    C        0      0        2 
   3   chr3_64247299     ZBoe    T    C        1      2        2 
   3   chr3_64247299     ZGre    T    C        0      0        2 
   3   chr3_64247299     ZHar    T    C        0      0        2 
   3   chr3_64247299   Sample    T    C        0      0        2 
   3   chr3_64256658     AAsi    C    T        0      0        2 
   3   chr3_64256658     AKia    C    T        0      0        2 
   3   chr3_64256658     AOna    C    T        0      0        2 
   3   chr3_64256658     ASom    C    T        0      0        2 
   3   chr3_64256658     HCab    C    T        0      0        2 
   3   chr3_64256658     HPrz    C    T        0      0        2 
   3   chr3_64256658     ZBoe    C    T        1      2        2 
   3   chr3_64256658     ZGre    C    T        0      0        2 
   3   chr3_64256658     ZHar    C    T        0      0        2 
   3   chr3_64256658   Sample    C    T        0      0        2 
   3   chr3_64258273     AAsi    G    A        0      0        2 
   3   chr3_64258273     AKia    G    A        0      0        2 
   3   chr3_64258273     AOna    G    A        0      0        2 
   3   chr3_64258273     ASom    G    A        0      0        2 
   3   chr3_64258273     HCab    G    A        1      2        2 
   3   chr3_64258273     HPrz    G    A        1      2        2 
   3   chr3_64258273     ZBoe    G    A        0      0        2 
   3   chr3_64258273     ZGre    G    A        0      0        2 
   3   chr3_64258273     ZHar    G    A        0      0        2 
   3   chr3_64258273   Sample    G    A        0      0        2 
   3   chr3_64258778     AAsi    G    A        0      0        2 
   3   chr3_64258778     AKia    G    A        1      2        2 
   3   chr3_64258778     AOna    G    A        0      0        2 
   3   chr3_64258778     ASom    G    A        0      0        2 
   3   chr3_64258778     HCab    G    A        0      0        2 
   3   chr3_64258778     HPrz    G    A        0      0        2 
   3   chr3_64258778     ZBoe    G    A        0      0        2 
   3   chr3_64258778     ZGre    G    A        0      0        2 
   3   chr3_64258778     ZHar    G    A        0      0        2 
   3   chr3_64258778   Sample    G    A        0      0        2 
   3   chr3_64264421     AAsi    T    C      0.5      1        2 
   3   chr3_64264421     AKia    T    C        0      0        2 
   3   chr3_64264421     AOna    T    C        0      0        2 
   3   chr3_64264421     ASom    T    C        0      0        2 
   3   chr3_64264421     HCab    T    C        0      0        2 
   3   chr3_64264421     HPrz    T    C        0      0        2 
   3   chr3_64264421     ZBoe    T    C        0      0        2 
   3   chr3_64264421     ZGre    T    C        0      0        2 
   3   chr3_64264421     ZHar    T    C        0      0        2 
   3   chr3_64264421   Sample    T    C        0      0        2 
   3   chr3_64271064     AAsi    T    C        0      0        2 
   3   chr3_64271064     AKia    T    C        0      0        2 
   3   chr3_64271064     AOna    T    C        0      0        2 
   3   chr3_64271064     ASom    T    C        1      2        2 
   3   chr3_64271064     HCab    T    C        0      0        2 
   3   chr3_64271064     HPrz    T    C        0      0        2 
   3   chr3_64271064     ZBoe    T    C        0      0        2 
   3   chr3_64271064     ZGre    T    C        0      0        2 
   3   chr3_64271064     ZHar    T    C        0      0        2 
   3   chr3_64271064   Sample    T    C        0      0        2 
   3   chr3_64276078     AAsi    A    G        0      0        2 
   3   chr3_64276078     AKia    A    G        0      0        2 
   3   chr3_64276078     AOna    A    G        0      0        2 
   3   chr3_64276078     ASom    A    G        1      2        2 
   3   chr3_64276078     HCab    A    G        0      0        2 
   3   chr3_64276078     HPrz    A    G        0      0        2 
   3   chr3_64276078     ZBoe    A    G        0      0        2 
   3   chr3_64276078     ZGre    A    G        0      0        2 
   3   chr3_64276078     ZHar    A    G        0      0        2 
   3   chr3_64276078   Sample    A    G        0      0        2 
   3   chr3_64300023     AAsi    G    A        0      0        2 
   3   chr3_64300023     AKia    G    A        0      0        2 
   3   chr3_64300023     AOna    G    A        1      2        2 
   3   chr3_64300023     ASom    G    A        0      0        2 
   3   chr3_64300023     HCab    G    A        0      0        2 
   3   chr3_64300023     HPrz    G    A        0      0        2 
   3   chr3_64300023     ZBoe    G    A        0      0        2 
   3   chr3_64300023     ZGre    G    A        0      0        2 
   3   chr3_64300023     ZHar    G    A        0      0        2 
   3   chr3_64300023   Sample    G    A        0      0        2 
   3   chr3_64302922     AAsi    A    T        0      0        2 
   3   chr3_64302922     AKia    A    T        0      0        2 
   3   chr3_64302922     AOna    A    T        0      0        2 
   3   chr3_64302922     ASom    A    T        0      0        2 
   3   chr3_64302922     HCab    A    T      0.5      1        2 
   3   chr3_64302922     HPrz    A    T        0      0        2 
   3   chr3_64302922     ZBoe    A    T        0      0        2 
   3   chr3_64302922     ZGre    A    T        0      0        2 
   3   chr3_64302922     ZHar    A    T        0      0        2 
   3   chr3_64302922   Sample    A    T        0      0        2 
   3   chr3_64309454     AAsi    G    A        0      0        2 
   3   chr3_64309454     AKia    G    A        1      2        2 
   3   chr3_64309454     AOna    G    A        0      0        2 
   3   chr3_64309454     ASom    G    A        0      0        2 
   3   chr3_64309454     HCab    G    A        0      0        2 
   3   chr3_64309454     HPrz    G    A        0      0        2 
   3   chr3_64309454     ZBoe    G    A        0      0        2 
   3   chr3_64309454     ZGre    G    A        0      0        2 
   3   chr3_64309454     ZHar    G    A        0      0        2 
   3   chr3_64309454   Sample    G    A        0      0        2 
   3   chr3_64312822     AAsi    T    C        0      0        2 
   3   chr3_64312822     AKia    T    C        0      0        2 
   3   chr3_64312822     AOna    T    C        1      2        2 
   3   chr3_64312822     ASom    T    C        0      0        2 
   3   chr3_64312822     HCab    T    C        0      0        2 
   3   chr3_64312822     HPrz    T    C        0      0        2 
   3   chr3_64312822     ZBoe    T    C        0      0        2 
   3   chr3_64312822     ZGre    T    C        0      0        2 
   3   chr3_64312822     ZHar    T    C        0      0        2 
   3   chr3_64312822   Sample    T    C        0      0        2 
   3   chr3_64329667     AAsi    T    C        0      0        2 
   3   chr3_64329667     AKia    T    C        1      2        2 
   3   chr3_64329667     AOna    T    C      0.5      1        2 
   3   chr3_64329667     ASom    T    C        0      0        2 
   3   chr3_64329667     HCab    T    C        0      0        2 
   3   chr3_64329667     HPrz    T    C        0      0        2 
   3   chr3_64329667     ZBoe    T    C        0      0        2 
   3   chr3_64329667     ZGre    T    C        0      0        2 
   3   chr3_64329667     ZHar    T    C        0      0        2 
   3   chr3_64329667   Sample    T    C        0      0        2 
   3   chr3_64336495     AAsi    C    T        0      0        2 
   3   chr3_64336495     AKia    C    T        0      0        2 
   3   chr3_64336495     AOna    C    T        0      0        2 
   3   chr3_64336495     ASom    C    T        0      0        2 
   3   chr3_64336495     HCab    C    T        1      2        2 
   3   chr3_64336495     HPrz    C    T        1      2        2 
   3   chr3_64336495     ZBoe    C    T        0      0        2 
   3   chr3_64336495     ZGre    C    T        0      0        2 
   3   chr3_64336495     ZHar    C    T        0      0        2 
   3   chr3_64336495   Sample    C    T        0      0        2 
   3   chr3_64337958     AAsi    A    C        0      0        2 
   3   chr3_64337958     AKia    A    C        1      2        2 
   3   chr3_64337958     AOna    A    C        0      0        2 
   3   chr3_64337958     ASom    A    C        0      0        2 
   3   chr3_64337958     HCab    A    C        0      0        2 
   3   chr3_64337958     HPrz    A    C        0      0        2 
   3   chr3_64337958     ZBoe    A    C        0      0        2 
   3   chr3_64337958     ZGre    A    C        0      0        2 
   3   chr3_64337958     ZHar    A    C        0      0        2 
   3   chr3_64337958   Sample    A    C        0      0        2 
   3   chr3_64354298     AAsi    T    G        0      0        2 
   3   chr3_64354298     AKia    T    G        0      0        2 
   3   chr3_64354298     AOna    T    G        0      0        2 
   3   chr3_64354298     ASom    T    G        0      0        2 
   3   chr3_64354298     HCab    T    G        0      0        2 
   3   chr3_64354298     HPrz    T    G      0.5      1        2 
   3   chr3_64354298     ZBoe    T    G        0      0        2 
   3   chr3_64354298     ZGre    T    G        0      0        2 
   3   chr3_64354298     ZHar    T    G        0      0        2 
   3   chr3_64354298   Sample    T    G        0      0        2 
   3   chr3_64360936     AAsi    T    G        0      0        2 
   3   chr3_64360936     AKia    T    G        0      0        2 
   3   chr3_64360936     AOna    T    G        0      0        2 
   3   chr3_64360936     ASom    T    G        0      0        2 
   3   chr3_64360936     HCab    T    G        0      0        2 
   3   chr3_64360936     HPrz    T    G        0      0        2 
   3   chr3_64360936     ZBoe    T    G        0      0        2 
   3   chr3_64360936     ZGre    T    G      0.5      1        2 
   3   chr3_64360936     ZHar    T    G        0      0        2 
   3   chr3_64360936   Sample    T    G        0      0        2 
   3   chr3_64361834     AAsi    G    A        0      0        2 
   3   chr3_64361834     AKia    G    A        0      0        2 
   3   chr3_64361834     AOna    G    A        0      0        2 
   3   chr3_64361834     ASom    G    A        0      0        2 
   3   chr3_64361834     HCab    G    A        1      2        2 
   3   chr3_64361834     HPrz    G    A        1      2        2 
   3   chr3_64361834     ZBoe    G    A        0      0        2 
   3   chr3_64361834     ZGre    G    A        0      0        2 
   3   chr3_64361834     ZHar    G    A        0      0        2 
   3   chr3_64361834   Sample    G    A        0      0        2 
   3   chr3_64370354     AAsi    T    C      0.5      1        2 
   3   chr3_64370354     AKia    T    C        0      0        2 
   3   chr3_64370354     AOna    T    C        0      0        2 
   3   chr3_64370354     ASom    T    C        0      0        2 
   3   chr3_64370354     HCab    T    C        0      0        2 
   3   chr3_64370354     HPrz    T    C        0      0        2 
   3   chr3_64370354     ZBoe    T    C        0      0        2 
   3   chr3_64370354     ZGre    T    C        0      0        2 
   3   chr3_64370354     ZHar    T    C        0      0        2 
   3   chr3_64370354   Sample    T    C        1      2        2 
   3   chr3_64378628     AAsi    C    T        0      0        2 
   3   chr3_64378628     AKia    C    T        0      0        2 
   3   chr3_64378628     AOna    C    T        0      0        2 
   3   chr3_64378628     ASom    C    T        0      0        2 
   3   chr3_64378628     HCab    C    T        0      0        2 
   3   chr3_64378628     HPrz    C    T        0      0        2 
   3   chr3_64378628     ZBoe    C    T        0      0        2 
   3   chr3_64378628     ZGre    C    T        1      2        2 
   3   chr3_64378628     ZHar    C    T        0      0        2 
   3   chr3_64378628   Sample    C    T        0      0        2 
   3   chr3_64379739     AAsi    C    G        0      0        2 
   3   chr3_64379739     AKia    C    G        0      0        2 
   3   chr3_64379739     AOna    C    G        0      0        2 
   3   chr3_64379739     ASom    C    G        0      0        2 
   3   chr3_64379739     HCab    C    G        1      2        2 
   3   chr3_64379739     HPrz    C    G        1      2        2 
   3   chr3_64379739     ZBoe    C    G        0      0        2 
   3   chr3_64379739     ZGre    C    G        0      0        2 
   3   chr3_64379739     ZHar    C    G        0      0        2 
   3   chr3_64379739   Sample    C    G        0      0        2 
   3   chr3_64383420     AAsi    G    A        0      0        2 
   3   chr3_64383420     AKia    G    A        0      0        2 
   3   chr3_64383420     AOna    G    A        0      0        2 
   3   chr3_64383420     ASom    G    A        0      0        2 
   3   chr3_64383420     HCab    G    A        1      2        2 
   3   chr3_64383420     HPrz    G    A        1      2        2 
   3   chr3_64383420     ZBoe    G    A        0      0        2 
   3   chr3_64383420     ZGre    G    A        0      0        2 
   3   chr3_64383420     ZHar    G    A        0      0        2 
   3   chr3_64383420   Sample    G    A        0      0        2 
   3   chr3_64385969     AAsi    A    C        0      0        2 
   3   chr3_64385969     AKia    A    C        0      0        2 
   3   chr3_64385969     AOna    A    C        0      0        2 
   3   chr3_64385969     ASom    A    C        0      0        2 
   3   chr3_64385969     HCab    A    C        1      2        2 
   3   chr3_64385969     HPrz    A    C        1      2        2 
   3   chr3_64385969     ZBoe    A    C        0      0        2 
   3   chr3_64385969     ZGre    A    C        0      0        2 
   3   chr3_64385969     ZHar    A    C        0      0        2 
   3   chr3_64385969   Sample    A    C        0      0        2 
   3   chr3_64399037     AAsi    C    G        0      0        2 
   3   chr3_64399037     AKia    C    G        0      0        2 
   3   chr3_64399037     AOna    C    G        0      0        2 
   3   chr3_64399037     ASom    C    G        0      0        2 
   3   chr3_64399037     HCab    C    G        1      2        2 
   3   chr3_64399037     HPrz    C    G        1      2        2 
   3   chr3_64399037     ZBoe    C    G        0      0        2 
   3   chr3_64399037     ZGre    C    G        0      0        2 
   3   chr3_64399037     ZHar    C    G        0      0        2 
   3   chr3_64399037   Sample    C    G        0      0        2 
   3   chr3_64410580     AAsi    A    G        0      0        2 
   3   chr3_64410580     AKia    A    G        0      0        2 
   3   chr3_64410580     AOna    A    G        0      0        2 
   3   chr3_64410580     ASom    A    G        0      0        2 
   3   chr3_64410580     HCab    A    G        0      0        2 
   3   chr3_64410580     HPrz    A    G        0      0        2 
   3   chr3_64410580     ZBoe    A    G        1      2        2 
   3   chr3_64410580     ZGre    A    G        0      0        2 
   3   chr3_64410580     ZHar    A    G        0      0        2 
   3   chr3_64410580   Sample    A    G        0      0        2 
   3   chr3_64412314     AAsi    G    T        0      0        2 
   3   chr3_64412314     AKia    G    T        0      0        2 
   3   chr3_64412314     AOna    G    T        0      0        2 
   3   chr3_64412314     ASom    G    T        0      0        2 
   3   chr3_64412314     HCab    G    T        1      2        2 
   3   chr3_64412314     HPrz    G    T        1      2        2 
   3   chr3_64412314     ZBoe    G    T        0      0        2 
   3   chr3_64412314     ZGre    G    T        0      0        2 
   3   chr3_64412314     ZHar    G    T        0      0        2 
   3   chr3_64412314   Sample    G    T        0      0        2 
   3   chr3_64412642     AAsi    G    A        0      0        2 
   3   chr3_64412642     AKia    G    A        0      0        2 
   3   chr3_64412642     AOna    G    A        0      0        2 
   3   chr3_64412642     ASom    G    A        0      0        2 
   3   chr3_64412642     HCab    G    A      0.5      1        2 
   3   chr3_64412642     HPrz    G    A        0      0        2 
   3   chr3_64412642     ZBoe    G    A        0      0        2 
   3   chr3_64412642     ZGre    G    A        0      0        2 
   3   chr3_64412642     ZHar    G    A        0      0        2 
   3   chr3_64412642   Sample    G    A        0      0        2 
   3   chr3_64413682     AAsi    A    G        0      0        2 
   3   chr3_64413682     AKia    A    G        0      0        2 
   3   chr3_64413682     AOna    A    G        0      0        2 
   3   chr3_64413682     ASom    A    G        0      0        2 
   3   chr3_64413682     HCab    A    G        0      0        2 
   3   chr3_64413682     HPrz    A    G      0.5      1        2 
   3   chr3_64413682     ZBoe    A    G        0      0        2 
   3   chr3_64413682     ZGre    A    G        0      0        2 
   3   chr3_64413682     ZHar    A    G        0      0        2 
   3   chr3_64413682   Sample    A    G        0      0        2 
   3   chr3_64414515     AAsi    T    C        0      0        2 
   3   chr3_64414515     AKia    T    C        0      0        2 
   3   chr3_64414515     AOna    T    C        0      0        2 
   3   chr3_64414515     ASom    T    C        0      0        2 
   3   chr3_64414515     HCab    T    C        1      2        2 
   3   chr3_64414515     HPrz    T    C        1      2        2 
   3   chr3_64414515     ZBoe    T    C        0      0        2 
   3   chr3_64414515     ZGre    T    C        0      0        2 
   3   chr3_64414515     ZHar    T    C        0      0        2 
   3   chr3_64414515   Sample    T    C        0      0        2 
   3   chr3_64416474     AAsi    A    T        0      0        2 
   3   chr3_64416474     AKia    A    T        0      0        2 
   3   chr3_64416474     AOna    A    T        0      0        2 
   3   chr3_64416474     ASom    A    T        0      0        2 
   3   chr3_64416474     HCab    A    T        1      2        2 
   3   chr3_64416474     HPrz    A    T        1      2        2 
   3   chr3_64416474     ZBoe    A    T        0      0        2 
   3   chr3_64416474     ZGre    A    T        0      0        2 
   3   chr3_64416474     ZHar    A    T        0      0        2 
   3   chr3_64416474   Sample    A    T        0      0        2 
   3   chr3_64421656     AAsi    T    G        0      0        2 
   3   chr3_64421656     AKia    T    G      0.5      1        2 
   3   chr3_64421656     AOna    T    G      0.5      1        2 
   3   chr3_64421656     ASom    T    G        0      0        2 
   3   chr3_64421656     HCab    T    G        0      0        2 
   3   chr3_64421656     HPrz    T    G        0      0        2 
   3   chr3_64421656     ZBoe    T    G        0      0        2 
   3   chr3_64421656     ZGre    T    G        0      0        2 
   3   chr3_64421656     ZHar    T    G        0      0        2 
   3   chr3_64421656   Sample    T    G        0      0        2 
   3   chr3_64422064     AAsi    C    T        0      0        2 
   3   chr3_64422064     AKia    C    T        0      0        2 
   3   chr3_64422064     AOna    C    T        0      0        2 
   3   chr3_64422064     ASom    C    T        0      0        2 
   3   chr3_64422064     HCab    C    T        0      0        2 
   3   chr3_64422064     HPrz    C    T        0      0        2 
   3   chr3_64422064     ZBoe    C    T        0      0        2 
   3   chr3_64422064     ZGre    C    T        0      0        2 
   3   chr3_64422064     ZHar    C    T      0.5      1        2 
   3   chr3_64422064   Sample    C    T        0      0        2 
   3   chr3_64430735     AAsi    T    C        0      0        2 
   3   chr3_64430735     AKia    T    C        0      0        2 
   3   chr3_64430735     AOna    T    C        0      0        2 
   3   chr3_64430735     ASom    T    C        0      0        2 
   3   chr3_64430735     HCab    T    C        0      0        2 
   3   chr3_64430735     HPrz    T    C        0      0        2 
   3   chr3_64430735     ZBoe    T    C        0      0        2 
   3   chr3_64430735     ZGre    T    C        0      0        2 
   3   chr3_64430735     ZHar    T    C      0.5      1        2 
   3   chr3_64430735   Sample    T    C        0      0        2 
   3   chr3_64431697     AAsi    C    A        0      0        2 
   3   chr3_64431697     AKia    C    A      0.5      1        2 
   3   chr3_64431697     AOna    C    A      0.5      1        2 
   3   chr3_64431697     ASom    C    A        0      0        2 
   3   chr3_64431697     HCab    C    A        0      0        2 
   3   chr3_64431697     HPrz    C    A        0      0        2 
   3   chr3_64431697     ZBoe    C    A        0      0        2 
   3   chr3_64431697     ZGre    C    A        0      0        2 
   3   chr3_64431697     ZHar    C    A        0      0        2 
   3   chr3_64431697   Sample    C    A        0      0        2 
   3   chr3_64432091     AAsi    A    G        0      0        2 
   3   chr3_64432091     AKia    A    G        0      0        2 
   3   chr3_64432091     AOna    A    G        0      0        2 
   3   chr3_64432091     ASom    A    G        0      0        2 
   3   chr3_64432091     HCab    A    G        1      2        2 
   3   chr3_64432091     HPrz    A    G      0.5      1        2 
   3   chr3_64432091     ZBoe    A    G        0      0        2 
   3   chr3_64432091     ZGre    A    G        0      0        2 
   3   chr3_64432091     ZHar    A    G        0      0        2 
   3   chr3_64432091   Sample    A    G        0      0        2 
   3   chr3_64433265     AAsi    T    C        0      0        2 
   3   chr3_64433265     AKia    T    C        0      0        2 
   3   chr3_64433265     AOna    T    C        0      0        2 
   3   chr3_64433265     ASom    T    C        0      0        2 
   3   chr3_64433265     HCab    T    C      0.5      1        2 
   3   chr3_64433265     HPrz    T    C      0.5      1        2 
   3   chr3_64433265     ZBoe    T    C        0      0        2 
   3   chr3_64433265     ZGre    T    C        0      0        2 
   3   chr3_64433265     ZHar    T    C        0      0        2 
   3   chr3_64433265   Sample    T    C        0      0        2 
   3   chr3_64433308     AAsi    A    G        0      0        2 
   3   chr3_64433308     AKia    A    G      0.5      1        2 
   3   chr3_64433308     AOna    A    G        0      0        2 
   3   chr3_64433308     ASom    A    G        0      0        2 
   3   chr3_64433308     HCab    A    G        0      0        2 
   3   chr3_64433308     HPrz    A    G        0      0        2 
   3   chr3_64433308     ZBoe    A    G        0      0        2 
   3   chr3_64433308     ZGre    A    G        0      0        2 
   3   chr3_64433308     ZHar    A    G        0      0        2 
   3   chr3_64433308   Sample    A    G        0      0        2 
   3   chr3_64434248     AAsi    A    G        0      0        2 
   3   chr3_64434248     AKia    A    G        0      0        2 
   3   chr3_64434248     AOna    A    G        0      0        2 
   3   chr3_64434248     ASom    A    G        0      0        2 
   3   chr3_64434248     HCab    A    G      0.5      1        2 
   3   chr3_64434248     HPrz    A    G        0      0        2 
   3   chr3_64434248     ZBoe    A    G        0      0        2 
   3   chr3_64434248     ZGre    A    G        0      0        2 
   3   chr3_64434248     ZHar    A    G        0      0        2 
   3   chr3_64434248   Sample    A    G        0      0        2 
   3   chr3_64439530     AAsi    A    G        0      0        2 
   3   chr3_64439530     AKia    A    G        0      0        2 
   3   chr3_64439530     AOna    A    G        0      0        2 
   3   chr3_64439530     ASom    A    G        0      0        2 
   3   chr3_64439530     HCab    A    G        1      2        2 
   3   chr3_64439530     HPrz    A    G        1      2        2 
   3   chr3_64439530     ZBoe    A    G        0      0        2 
   3   chr3_64439530     ZGre    A    G        0      0        2 
   3   chr3_64439530     ZHar    A    G        0      0        2 
   3   chr3_64439530   Sample    A    G        0      0        2 
   3   chr3_64450524     AAsi    G    A        0      0        2 
   3   chr3_64450524     AKia    G    A        0      0        2 
   3   chr3_64450524     AOna    G    A        0      0        2 
   3   chr3_64450524     ASom    G    A        0      0        2 
   3   chr3_64450524     HCab    G    A        0      0        2 
   3   chr3_64450524     HPrz    G    A        0      0        2 
   3   chr3_64450524     ZBoe    G    A        1      2        2 
   3   chr3_64450524     ZGre    G    A        0      0        2 
   3   chr3_64450524     ZHar    G    A        0      0        2 
   3   chr3_64450524   Sample    G    A        0      0        2 
   3   chr3_64453048     AAsi    G    A        0      0        2 
   3   chr3_64453048     AKia    G    A        0      0        2 
   3   chr3_64453048     AOna    G    A        0      0        2 
   3   chr3_64453048     ASom    G    A        0      0        2 
   3   chr3_64453048     HCab    G    A        0      0        2 
   3   chr3_64453048     HPrz    G    A        0      0        2 
   3   chr3_64453048     ZBoe    G    A        1      2        2 
   3   chr3_64453048     ZGre    G    A        0      0        2 
   3   chr3_64453048     ZHar    G    A        0      0        2 
   3   chr3_64453048   Sample    G    A        0      0        2 
   3   chr3_64455161     AAsi    G    A        0      0        2 
   3   chr3_64455161     AKia    G    A        0      0        2 
   3   chr3_64455161     AOna    G    A        0      0        2 
   3   chr3_64455161     ASom    G    A        0      0        2 
   3   chr3_64455161     HCab    G    A        0      0        2 
   3   chr3_64455161     HPrz    G    A        0      0        2 
   3   chr3_64455161     ZBoe    G    A        1      2        2 
   3   chr3_64455161     ZGre    G    A        0      0        2 
   3   chr3_64455161     ZHar    G    A        0      0        2 
   3   chr3_64455161   Sample    G    A        0      0        2 
   3   chr3_64463280     AAsi    G    A        0      0        2 
   3   chr3_64463280     AKia    G    A        0      0        2 
   3   chr3_64463280     AOna    G    A        0      0        2 
   3   chr3_64463280     ASom    G    A        0      0        2 
   3   chr3_64463280     HCab    G    A        0      0        2 
   3   chr3_64463280     HPrz    G    A      0.5      1        2 
   3   chr3_64463280     ZBoe    G    A        0      0        2 
   3   chr3_64463280     ZGre    G    A        0      0        2 
   3   chr3_64463280     ZHar    G    A        0      0        2 
   3   chr3_64463280   Sample    G    A        0      0        2 
   3   chr3_64468408     AAsi    G    A        0      0        2 
   3   chr3_64468408     AKia    G    A        0      0        2 
   3   chr3_64468408     AOna    G    A        0      0        2 
   3   chr3_64468408     ASom    G    A        0      0        2 
   3   chr3_64468408     HCab    G    A        0      0        2 
   3   chr3_64468408     HPrz    G    A      0.5      1        2 
   3   chr3_64468408     ZBoe    G    A        0      0        2 
   3   chr3_64468408     ZGre    G    A        0      0        2 
   3   chr3_64468408     ZHar    G    A        0      0        2 
   3   chr3_64468408   Sample    G    A        0      0        2 
   3   chr3_64470668     AAsi    T    C        0      0        2 
   3   chr3_64470668     AKia    T    C        0      0        2 
   3   chr3_64470668     AOna    T    C        0      0        2 
   3   chr3_64470668     ASom    T    C        0      0        2 
   3   chr3_64470668     HCab    T    C        1      2        2 
   3   chr3_64470668     HPrz    T    C        1      2        2 
   3   chr3_64470668     ZBoe    T    C        0      0        2 
   3   chr3_64470668     ZGre    T    C        0      0        2 
   3   chr3_64470668     ZHar    T    C        0      0        2 
   3   chr3_64470668   Sample    T    C        0      0        2 
   3   chr3_64474860     AAsi    T    C        0      0        2 
   3   chr3_64474860     AKia    T    C        0      0        2 
   3   chr3_64474860     AOna    T    C        0      0        2 
   3   chr3_64474860     ASom    T    C        0      0        2 
   3   chr3_64474860     HCab    T    C        1      2        2 
   3   chr3_64474860     HPrz    T    C        1      2        2 
   3   chr3_64474860     ZBoe    T    C        0      0        2 
   3   chr3_64474860     ZGre    T    C        0      0        2 
   3   chr3_64474860     ZHar    T    C        0      0        2 
   3   chr3_64474860   Sample    T    C        0      0        2 
   3   chr3_64490127     AAsi    C    A        0      0        2 
   3   chr3_64490127     AKia    C    A        0      0        2 
   3   chr3_64490127     AOna    C    A        0      0        2 
   3   chr3_64490127     ASom    C    A        0      0        2 
   3   chr3_64490127     HCab    C    A        0      0        2 
   3   chr3_64490127     HPrz    C    A        0      0        2 
   3   chr3_64490127     ZBoe    C    A        0      0        2 
   3   chr3_64490127     ZGre    C    A        0      0        2 
   3   chr3_64490127     ZHar    C    A      0.5      1        2 
   3   chr3_64490127   Sample    C    A        0      0        2 
   3   chr3_64494405     AAsi    A    T        0      0        2 
   3   chr3_64494405     AKia    A    T        0      0        2 
   3   chr3_64494405     AOna    A    T        0      0        2 
   3   chr3_64494405     ASom    A    T        0      0        2 
   3   chr3_64494405     HCab    A    T        1      2        2 
   3   chr3_64494405     HPrz    A    T        1      2        2 
   3   chr3_64494405     ZBoe    A    T        0      0        2 
   3   chr3_64494405     ZGre    A    T        0      0        2 
   3   chr3_64494405     ZHar    A    T        0      0        2 
   3   chr3_64494405   Sample    A    T        0      0        2 
   3   chr3_64496044     AAsi    T    C        0      0        2 
   3   chr3_64496044     AKia    T    C        0      0        2 
   3   chr3_64496044     AOna    T    C        0      0        2 
   3   chr3_64496044     ASom    T    C        0      0        2 
   3   chr3_64496044     HCab    T    C        0      0        2 
   3   chr3_64496044     HPrz    T    C        0      0        2 
   3   chr3_64496044     ZBoe    T    C        0      0        2 
   3   chr3_64496044     ZGre    T    C      0.5      1        2 
   3   chr3_64496044     ZHar    T    C        0      0        2 
   3   chr3_64496044   Sample    T    C        0      0        2 
   3   chr3_64504257     AAsi    T    G        0      0        2 
   3   chr3_64504257     AKia    T    G      0.5      1        2 
   3   chr3_64504257     AOna    T    G      0.5      1        2 
   3   chr3_64504257     ASom    T    G        0      0        2 
   3   chr3_64504257     HCab    T    G        0      0        2 
   3   chr3_64504257     HPrz    T    G        0      0        2 
   3   chr3_64504257     ZBoe    T    G        0      0        2 
   3   chr3_64504257     ZGre    T    G        0      0        2 
   3   chr3_64504257     ZHar    T    G        0      0        2 
   3   chr3_64504257   Sample    T    G        0      0        2 
   3   chr3_64516494     AAsi    T    C        0      0        2 
   3   chr3_64516494     AKia    T    C        0      0        2 
   3   chr3_64516494     AOna    T    C        0      0        2 
   3   chr3_64516494     ASom    T    C        0      0        2 
   3   chr3_64516494     HCab    T    C        0      0        2 
   3   chr3_64516494     HPrz    T    C        0      0        2 
   3   chr3_64516494     ZBoe    T    C        1      2        2 
   3   chr3_64516494     ZGre    T    C        1      2        2 
   3   chr3_64516494     ZHar    T    C        1      2        2 
   3   chr3_64516494   Sample    T    C        0      0        2 
   3   chr3_64517847     AAsi    C    T        0      0        2 
   3   chr3_64517847     AKia    C    T        0      0        2 
   3   chr3_64517847     AOna    C    T        0      0        2 
   3   chr3_64517847     ASom    C    T        0      0        2 
   3   chr3_64517847     HCab    C    T        0      0        2 
   3   chr3_64517847     HPrz    C    T        0      0        2 
   3   chr3_64517847     ZBoe    C    T        0      0        2 
   3   chr3_64517847     ZGre    C    T        1      2        2 
   3   chr3_64517847     ZHar    C    T        0      0        2 
   3   chr3_64517847   Sample    C    T        0      0        2 
   3   chr3_64519341     AAsi    G    A        1      2        2 
   3   chr3_64519341     AKia    G    A        0      0        2 
   3   chr3_64519341     AOna    G    A        0      0        2 
   3   chr3_64519341     ASom    G    A        0      0        2 
   3   chr3_64519341     HCab    G    A        0      0        2 
   3   chr3_64519341     HPrz    G    A        0      0        2 
   3   chr3_64519341     ZBoe    G    A        0      0        2 
   3   chr3_64519341     ZGre    G    A        0      0        2 
   3   chr3_64519341     ZHar    G    A        0      0        2 
   3   chr3_64519341   Sample    G    A        0      0        2 
   3   chr3_64519538     AAsi    T    C        0      0        2 
   3   chr3_64519538     AKia    T    C        0      0        2 
   3   chr3_64519538     AOna    T    C        0      0        2 
   3   chr3_64519538     ASom    T    C        0      0        2 
   3   chr3_64519538     HCab    T    C        1      2        2 
   3   chr3_64519538     HPrz    T    C        1      2        2 
   3   chr3_64519538     ZBoe    T    C        0      0        2 
   3   chr3_64519538     ZGre    T    C        0      0        2 
   3   chr3_64519538     ZHar    T    C        0      0        2 
   3   chr3_64519538   Sample    T    C        0      0        2 
   3   chr3_64530432     AAsi    A    G        0      0        2 
   3   chr3_64530432     AKia    A    G        0      0        2 
   3   chr3_64530432     AOna    A    G        0      0        2 
   3   chr3_64530432     ASom    A    G        0      0        2 
   3   chr3_64530432     HCab    A    G        1      2        2 
   3   chr3_64530432     HPrz    A    G        1      2        2 
   3   chr3_64530432     ZBoe    A    G        0      0        2 
   3   chr3_64530432     ZGre    A    G        0      0        2 
   3   chr3_64530432     ZHar    A    G        1      2        2 
   3   chr3_64530432   Sample    A    G        1      2        2 
   3   chr3_64536024     AAsi    G    A        1      2        2 
   3   chr3_64536024     AKia    G    A        0      0        2 
   3   chr3_64536024     AOna    G    A        0      0        2 
   3   chr3_64536024     ASom    G    A        0      0        2 
   3   chr3_64536024     HCab    G    A        0      0        2 
   3   chr3_64536024     HPrz    G    A        0      0        2 
   3   chr3_64536024     ZBoe    G    A        0      0        2 
   3   chr3_64536024     ZGre    G    A        0      0        2 
   3   chr3_64536024     ZHar    G    A        0      0        2 
   3   chr3_64536024   Sample    G    A        0      0        2 
   3   chr3_64537804     AAsi    G    C        0      0        2 
   3   chr3_64537804     AKia    G    C        0      0        2 
   3   chr3_64537804     AOna    G    C        0      0        2 
   3   chr3_64537804     ASom    G    C        0      0        2 
   3   chr3_64537804     HCab    G    C        1      2        2 
   3   chr3_64537804     HPrz    G    C        1      2        2 
   3   chr3_64537804     ZBoe    G    C        0      0        2 
   3   chr3_64537804     ZGre    G    C        0      0        2 
   3   chr3_64537804     ZHar    G    C        1      2        2 
   3   chr3_64537804   Sample    G    C        1      2        2 
   3   chr3_64551475     AAsi    G    C        0      0        2 
   3   chr3_64551475     AKia    G    C        0      0        2 
   3   chr3_64551475     AOna    G    C        0      0        2 
   3   chr3_64551475     ASom    G    C        0      0        2 
   3   chr3_64551475     HCab    G    C        1      2        2 
   3   chr3_64551475     HPrz    G    C        1      2        2 
   3   chr3_64551475     ZBoe    G    C        0      0        2 
   3   chr3_64551475     ZGre    G    C        0      0        2 
   3   chr3_64551475     ZHar    G    C        0      0        2 
   3   chr3_64551475   Sample    G    C        0      0        2 
   3   chr3_64553698     AAsi    T    C        0      0        2 
   3   chr3_64553698     AKia    T    C        0      0        2 
   3   chr3_64553698     AOna    T    C        0      0        2 
   3   chr3_64553698     ASom    T    C        1      2        2 
   3   chr3_64553698     HCab    T    C        0      0        2 
   3   chr3_64553698     HPrz    T    C        0      0        2 
   3   chr3_64553698     ZBoe    T    C        0      0        2 
   3   chr3_64553698     ZGre    T    C        0      0        2 
   3   chr3_64553698     ZHar    T    C        0      0        2 
   3   chr3_64553698   Sample    T    C        0      0        2 
   3   chr3_64556585     AAsi    C    T        1      2        2 
   3   chr3_64556585     AKia    C    T        0      0        2 
   3   chr3_64556585     AOna    C    T        0      0        2 
   3   chr3_64556585     ASom    C    T        0      0        2 
   3   chr3_64556585     HCab    C    T        0      0        2 
   3   chr3_64556585     HPrz    C    T        0      0        2 
   3   chr3_64556585     ZBoe    C    T        0      0        2 
   3   chr3_64556585     ZGre    C    T        0      0        2 
   3   chr3_64556585     ZHar    C    T        0      0        2 
   3   chr3_64556585   Sample    C    T        1      2        2 
   3   chr3_64564276     AAsi    T    A        0      0        2 
   3   chr3_64564276     AKia    T    A        0      0        2 
   3   chr3_64564276     AOna    T    A        0      0        2 
   3   chr3_64564276     ASom    T    A        0      0        2 
   3   chr3_64564276     HCab    T    A        0      0        2 
   3   chr3_64564276     HPrz    T    A        0      0        2 
   3   chr3_64564276     ZBoe    T    A        0      0        2 
   3   chr3_64564276     ZGre    T    A        0      0        2 
   3   chr3_64564276     ZHar    T    A        1      2        2 
   3   chr3_64564276   Sample    T    A        0      0        2 
   3   chr3_64564612     AAsi    T    C        0      0        2 
   3   chr3_64564612     AKia    T    C        1      2        2 
   3   chr3_64564612     AOna    T    C        0      0        2 
   3   chr3_64564612     ASom    T    C        0      0        2 
   3   chr3_64564612     HCab    T    C        0      0        2 
   3   chr3_64564612     HPrz    T    C        0      0        2 
   3   chr3_64564612     ZBoe    T    C        0      0        2 
   3   chr3_64564612     ZGre    T    C        0      0        2 
   3   chr3_64564612     ZHar    T    C        0      0        2 
   3   chr3_64564612   Sample    T    C        0      0        2 
   3   chr3_64565456     AAsi    G    C        0      0        2 
   3   chr3_64565456     AKia    G    C        0      0        2 
   3   chr3_64565456     AOna    G    C        0      0        2 
   3   chr3_64565456     ASom    G    C        1      2        2 
   3   chr3_64565456     HCab    G    C        0      0        2 
   3   chr3_64565456     HPrz    G    C        0      0        2 
   3   chr3_64565456     ZBoe    G    C        0      0        2 
   3   chr3_64565456     ZGre    G    C        0      0        2 
   3   chr3_64565456     ZHar    G    C        0      0        2 
   3   chr3_64565456   Sample    G    C        0      0        2 
   3   chr3_64570168     AAsi    G    A        1      2        2 
   3   chr3_64570168     AKia    G    A        0      0        2 
   3   chr3_64570168     AOna    G    A        0      0        2 
   3   chr3_64570168     ASom    G    A        1      2        2 
   3   chr3_64570168     HCab    G    A        0      0        2 
   3   chr3_64570168     HPrz    G    A        0      0        2 
   3   chr3_64570168     ZBoe    G    A        0      0        2 
   3   chr3_64570168     ZGre    G    A        0      0        2 
   3   chr3_64570168     ZHar    G    A        0      0        2 
   3   chr3_64570168   Sample    G    A        1      2        2 
   3   chr3_64573869     AAsi    T    C        1      2        2 
   3   chr3_64573869     AKia    T    C        0      0        2 
   3   chr3_64573869     AOna    T    C        0      0        2 
   3   chr3_64573869     ASom    T    C        1      2        2 
   3   chr3_64573869     HCab    T    C        0      0        2 
   3   chr3_64573869     HPrz    T    C        0      0        2 
   3   chr3_64573869     ZBoe    T    C        0      0        2 
   3   chr3_64573869     ZGre    T    C        0      0        2 
   3   chr3_64573869     ZHar    T    C        0      0        2 
   3   chr3_64573869   Sample    T    C        1      2        2 
   3   chr3_64577329     AAsi    T    C        0      0        2 
   3   chr3_64577329     AKia    T    C        0      0        2 
   3   chr3_64577329     AOna    T    C        0      0        2 
   3   chr3_64577329     ASom    T    C        0      0        2 
   3   chr3_64577329     HCab    T    C        0      0        2 
   3   chr3_64577329     HPrz    T    C        0      0        2 
   3   chr3_64577329     ZBoe    T    C        0      0        2 
   3   chr3_64577329     ZGre    T    C        0      0        2 
   3   chr3_64577329     ZHar    T    C        1      2        2 
   3   chr3_64577329   Sample    T    C        0      0        2 
   3   chr3_64579122     AAsi    T    C      0.5      1        2 
   3   chr3_64579122     AKia    T    C        0      0        2 
   3   chr3_64579122     AOna    T    C        0      0        2 
   3   chr3_64579122     ASom    T    C        0      0        2 
   3   chr3_64579122     HCab    T    C        0      0        2 
   3   chr3_64579122     HPrz    T    C        0      0        2 
   3   chr3_64579122     ZBoe    T    C        0      0        2 
   3   chr3_64579122     ZGre    T    C        0      0        2 
   3   chr3_64579122     ZHar    T    C        0      0        2 
   3   chr3_64579122   Sample    T    C        0      0        2 
   3   chr3_64584576     AAsi    A    G        0      0        2 
   3   chr3_64584576     AKia    A    G        0      0        2 
   3   chr3_64584576     AOna    A    G        0      0        2 
   3   chr3_64584576     ASom    A    G        0      0        2 
   3   chr3_64584576     HCab    A    G        0      0        2 
   3   chr3_64584576     HPrz    A    G        0      0        2 
   3   chr3_64584576     ZBoe    A    G        0      0        2 
   3   chr3_64584576     ZGre    A    G        0      0        2 
   3   chr3_64584576     ZHar    A    G        1      2        2 
   3   chr3_64584576   Sample    A    G        0      0        2 
   3   chr3_64587752     AAsi    A    C        0      0        2 
   3   chr3_64587752     AKia    A    C        0      0        2 
   3   chr3_64587752     AOna    A    C        0      0        2 
   3   chr3_64587752     ASom    A    C        0      0        2 
   3   chr3_64587752     HCab    A    C        0      0        2 
   3   chr3_64587752     HPrz    A    C      0.5      1        2 
   3   chr3_64587752     ZBoe    A    C        0      0        2 
   3   chr3_64587752     ZGre    A    C        0      0        2 
   3   chr3_64587752     ZHar    A    C        0      0        2 
   3   chr3_64587752   Sample    A    C        0      0        2 
   3   chr3_64588564     AAsi    T    C        0      0        2 
   3   chr3_64588564     AKia    T    C        0      0        2 
   3   chr3_64588564     AOna    T    C        0      0        2 
   3   chr3_64588564     ASom    T    C        0      0        2 
   3   chr3_64588564     HCab    T    C      0.5      1        2 
   3   chr3_64588564     HPrz    T    C        0      0        2 
   3   chr3_64588564     ZBoe    T    C        0      0        2 
   3   chr3_64588564     ZGre    T    C        0      0        2 
   3   chr3_64588564     ZHar    T    C        0      0        2 
   3   chr3_64588564   Sample    T    C        0      0        2 
   3   chr3_64594782     AAsi    A    G        0      0        2 
   3   chr3_64594782     AKia    A    G        0      0        2 
   3   chr3_64594782     AOna    A    G        0      0        2 
   3   chr3_64594782     ASom    A    G        0      0        2 
   3   chr3_64594782     HCab    A    G        0      0        2 
   3   chr3_64594782     HPrz    A    G        0      0        2 
   3   chr3_64594782     ZBoe    A    G      0.5      1        2 
   3   chr3_64594782     ZGre    A    G        0      0        2 
   3   chr3_64594782     ZHar    A    G        0      0        2 
   3   chr3_64594782   Sample    A    G        0      0        2 
   3   chr3_64595672     AAsi    C    A        0      0        2 
   3   chr3_64595672     AKia    C    A        0      0        2 
   3   chr3_64595672     AOna    C    A        0      0        2 
   3   chr3_64595672     ASom    C    A        1      2        2 
   3   chr3_64595672     HCab    C    A        0      0        2 
   3   chr3_64595672     HPrz    C    A        0      0        2 
   3   chr3_64595672     ZBoe    C    A        0      0        2 
   3   chr3_64595672     ZGre    C    A        0      0        2 
   3   chr3_64595672     ZHar    C    A        0      0        2 
   3   chr3_64595672   Sample    C    A        0      0        2 
   3   chr3_64597191     AAsi    T    G      0.5      1        2 
   3   chr3_64597191     AKia    T    G        0      0        2 
   3   chr3_64597191     AOna    T    G        0      0        2 
   3   chr3_64597191     ASom    T    G        0      0        2 
   3   chr3_64597191     HCab    T    G        0      0        2 
   3   chr3_64597191     HPrz    T    G        0      0        2 
   3   chr3_64597191     ZBoe    T    G        0      0        2 
   3   chr3_64597191     ZGre    T    G        0      0        2 
   3   chr3_64597191     ZHar    T    G        0      0        2 
   3   chr3_64597191   Sample    T    G        1      2        2 
   3   chr3_64597630     AAsi    C    T        0      0        2 
   3   chr3_64597630     AKia    C    T        0      0        2 
   3   chr3_64597630     AOna    C    T        0      0        2 
   3   chr3_64597630     ASom    C    T        0      0        2 
   3   chr3_64597630     HCab    C    T        0      0        2 
   3   chr3_64597630     HPrz    C    T        0      0        2 
   3   chr3_64597630     ZBoe    C    T        0      0        2 
   3   chr3_64597630     ZGre    C    T        0      0        2 
   3   chr3_64597630     ZHar    C    T        1      2        2 
   3   chr3_64597630   Sample    C    T        0      0        2 
   3   chr3_64601109     AAsi    C    T        0      0        2 
   3   chr3_64601109     AKia    C    T        0      0        2 
   3   chr3_64601109     AOna    C    T        0      0        2 
   3   chr3_64601109     ASom    C    T        0      0        2 
   3   chr3_64601109     HCab    C    T        0      0        2 
   3   chr3_64601109     HPrz    C    T        0      0        2 
   3   chr3_64601109     ZBoe    C    T      0.5      1        2 
   3   chr3_64601109     ZGre    C    T        0      0        2 
   3   chr3_64601109     ZHar    C    T        0      0        2 
   3   chr3_64601109   Sample    C    T        0      0        2 
   3   chr3_64601252     AAsi    G    T        0      0        2 
   3   chr3_64601252     AKia    G    T        0      0        2 
   3   chr3_64601252     AOna    G    T        0      0        2 
   3   chr3_64601252     ASom    G    T        0      0        2 
   3   chr3_64601252     HCab    G    T        0      0        2 
   3   chr3_64601252     HPrz    G    T        0      0        2 
   3   chr3_64601252     ZBoe    G    T      0.5      1        2 
   3   chr3_64601252     ZGre    G    T        0      0        2 
   3   chr3_64601252     ZHar    G    T        0      0        2 
   3   chr3_64601252   Sample    G    T        0      0        2 
   3   chr3_64606727     AAsi    C    T        0      0        2 
   3   chr3_64606727     AKia    C    T        0      0        2 
   3   chr3_64606727     AOna    C    T        0      0        2 
   3   chr3_64606727     ASom    C    T        0      0        2 
   3   chr3_64606727     HCab    C    T        0      0        2 
   3   chr3_64606727     HPrz    C    T      0.5      1        2 
   3   chr3_64606727     ZBoe    C    T        0      0        2 
   3   chr3_64606727     ZGre    C    T        0      0        2 
   3   chr3_64606727     ZHar    C    T        0      0        2 
   3   chr3_64606727   Sample    C    T        0      0        2 
   3   chr3_64613572     AAsi    G    A        0      0        2 
   3   chr3_64613572     AKia    G    A        0      0        2 
   3   chr3_64613572     AOna    G    A        0      0        2 
   3   chr3_64613572     ASom    G    A        0      0        2 
   3   chr3_64613572     HCab    G    A        1      2        2 
   3   chr3_64613572     HPrz    G    A        1      2        2 
   3   chr3_64613572     ZBoe    G    A        0      0        2 
   3   chr3_64613572     ZGre    G    A        0      0        2 
   3   chr3_64613572     ZHar    G    A        0      0        2 
   3   chr3_64613572   Sample    G    A        0      0        2 
   3   chr3_64615585     AAsi    T    G        0      0        2 
   3   chr3_64615585     AKia    T    G        1      2        2 
   3   chr3_64615585     AOna    T    G        0      0        2 
   3   chr3_64615585     ASom    T    G        0      0        2 
   3   chr3_64615585     HCab    T    G        0      0        2 
   3   chr3_64615585     HPrz    T    G        0      0        2 
   3   chr3_64615585     ZBoe    T    G        0      0        2 
   3   chr3_64615585     ZGre    T    G        0      0        2 
   3   chr3_64615585     ZHar    T    G        0      0        2 
   3   chr3_64615585   Sample    T    G        0      0        2 
   3   chr3_64616210     AAsi    A    G        0      0        2 
   3   chr3_64616210     AKia    A    G        0      0        2 
   3   chr3_64616210     AOna    A    G        0      0        2 
   3   chr3_64616210     ASom    A    G        0      0        2 
   3   chr3_64616210     HCab    A    G        0      0        2 
   3   chr3_64616210     HPrz    A    G        0      0        2 
   3   chr3_64616210     ZBoe    A    G      0.5      1        2 
   3   chr3_64616210     ZGre    A    G        0      0        2 
   3   chr3_64616210     ZHar    A    G        0      0        2 
   3   chr3_64616210   Sample    A    G        0      0        2 
   3   chr3_64632836     AAsi    T    A        0      0        2 
   3   chr3_64632836     AKia    T    A        0      0        2 
   3   chr3_64632836     AOna    T    A        0      0        2 
   3   chr3_64632836     ASom    T    A        0      0        2 
   3   chr3_64632836     HCab    T    A        0      0        2 
   3   chr3_64632836     HPrz    T    A        0      0        2 
   3   chr3_64632836     ZBoe    T    A      0.5      1        2 
   3   chr3_64632836     ZGre    T    A        0      0        2 
   3   chr3_64632836     ZHar    T    A        0      0        2 
   3   chr3_64632836   Sample    T    A        0      0        2 
   3   chr3_64633908     AAsi    C    T        0      0        2 
   3   chr3_64633908     AKia    C    T        0      0        2 
   3   chr3_64633908     AOna    C    T      0.5      1        2 
   3   chr3_64633908     ASom    C    T        0      0        2 
   3   chr3_64633908     HCab    C    T        0      0        2 
   3   chr3_64633908     HPrz    C    T        0      0        2 
   3   chr3_64633908     ZBoe    C    T        0      0        2 
   3   chr3_64633908     ZGre    C    T        0      0        2 
   3   chr3_64633908     ZHar    C    T        0      0        2 
   3   chr3_64633908   Sample    C    T        0      0        2 
   3   chr3_64634759     AAsi    T    C        0      0        2 
   3   chr3_64634759     AKia    T    C        0      0        2 
   3   chr3_64634759     AOna    T    C        0      0        2 
   3   chr3_64634759     ASom    T    C        0      0        2 
   3   chr3_64634759     HCab    T    C        1      2        2 
   3   chr3_64634759     HPrz    T    C        1      2        2 
   3   chr3_64634759     ZBoe    T    C        0      0        2 
   3   chr3_64634759     ZGre    T    C        0      0        2 
   3   chr3_64634759     ZHar    T    C        0      0        2 
   3   chr3_64634759   Sample    T    C        0      0        2 
   3   chr3_64636193     AAsi    A    G        0      0        2 
   3   chr3_64636193     AKia    A    G        0      0        2 
   3   chr3_64636193     AOna    A    G      0.5      1        2 
   3   chr3_64636193     ASom    A    G        0      0        2 
   3   chr3_64636193     HCab    A    G        0      0        2 
   3   chr3_64636193     HPrz    A    G        0      0        2 
   3   chr3_64636193     ZBoe    A    G        0      0        2 
   3   chr3_64636193     ZGre    A    G        0      0        2 
   3   chr3_64636193     ZHar    A    G        0      0        2 
   3   chr3_64636193   Sample    A    G        0      0        2 
   3   chr3_64636599     AAsi    T    C        0      0        2 
   3   chr3_64636599     AKia    T    C        0      0        2 
   3   chr3_64636599     AOna    T    C      0.5      1        2 
   3   chr3_64636599     ASom    T    C        0      0        2 
   3   chr3_64636599     HCab    T    C        0      0        2 
   3   chr3_64636599     HPrz    T    C        0      0        2 
   3   chr3_64636599     ZBoe    T    C        0      0        2 
   3   chr3_64636599     ZGre    T    C        0      0        2 
   3   chr3_64636599     ZHar    T    C        0      0        2 
   3   chr3_64636599   Sample    T    C        0      0        2 
   3   chr3_64637986     AAsi    C    A        0      0        2 
   3   chr3_64637986     AKia    C    A        0      0        2 
   3   chr3_64637986     AOna    C    A      0.5      1        2 
   3   chr3_64637986     ASom    C    A        0      0        2 
   3   chr3_64637986     HCab    C    A        0      0        2 
   3   chr3_64637986     HPrz    C    A        0      0        2 
   3   chr3_64637986     ZBoe    C    A        0      0        2 
   3   chr3_64637986     ZGre    C    A        0      0        2 
   3   chr3_64637986     ZHar    C    A        0      0        2 
   3   chr3_64637986   Sample    C    A        0      0        2 
   3   chr3_64641432     AAsi    A    C        0      0        2 
   3   chr3_64641432     AKia    A    C        0      0        2 
   3   chr3_64641432     AOna    A    C      0.5      1        2 
   3   chr3_64641432     ASom    A    C        0      0        2 
   3   chr3_64641432     HCab    A    C        0      0        2 
   3   chr3_64641432     HPrz    A    C        0      0        2 
   3   chr3_64641432     ZBoe    A    C        0      0        2 
   3   chr3_64641432     ZGre    A    C        0      0        2 
   3   chr3_64641432     ZHar    A    C        0      0        2 
   3   chr3_64641432   Sample    A    C        0      0        2 
   3   chr3_64641746     AAsi    T    C        0      0        2 
   3   chr3_64641746     AKia    T    C        0      0        2 
   3   chr3_64641746     AOna    T    C      0.5      1        2 
   3   chr3_64641746     ASom    T    C        0      0        2 
   3   chr3_64641746     HCab    T    C        0      0        2 
   3   chr3_64641746     HPrz    T    C        0      0        2 
   3   chr3_64641746     ZBoe    T    C        0      0        2 
   3   chr3_64641746     ZGre    T    C        0      0        2 
   3   chr3_64641746     ZHar    T    C        0      0        2 
   3   chr3_64641746   Sample    T    C        0      0        2 
   3   chr3_64641975     AAsi    T    A        0      0        2 
   3   chr3_64641975     AKia    T    A        0      0        2 
   3   chr3_64641975     AOna    T    A      0.5      1        2 
   3   chr3_64641975     ASom    T    A        0      0        2 
   3   chr3_64641975     HCab    T    A        0      0        2 
   3   chr3_64641975     HPrz    T    A        0      0        2 
   3   chr3_64641975     ZBoe    T    A        0      0        2 
   3   chr3_64641975     ZGre    T    A        0      0        2 
   3   chr3_64641975     ZHar    T    A        0      0        2 
   3   chr3_64641975   Sample    T    A        0      0        2 
   3   chr3_64644711     AAsi    C    T        0      0        2 
   3   chr3_64644711     AKia    C    T        0      0        2 
   3   chr3_64644711     AOna    C    T        0      0        2 
   3   chr3_64644711     ASom    C    T        0      0        2 
   3   chr3_64644711     HCab    C    T        0      0        2 
   3   chr3_64644711     HPrz    C    T        0      0        2 
   3   chr3_64644711     ZBoe    C    T      0.5      1        2 
   3   chr3_64644711     ZGre    C    T        0      0        2 
   3   chr3_64644711     ZHar    C    T        0      0        2 
   3   chr3_64644711   Sample    C    T        0      0        2 
   3   chr3_64645658     AAsi    T    G        0      0        2 
   3   chr3_64645658     AKia    T    G        0      0        2 
   3   chr3_64645658     AOna    T    G        0      0        2 
   3   chr3_64645658     ASom    T    G        0      0        2 
   3   chr3_64645658     HCab    T    G        0      0        2 
   3   chr3_64645658     HPrz    T    G        0      0        2 
   3   chr3_64645658     ZBoe    T    G        0      0        2 
   3   chr3_64645658     ZGre    T    G        0      0        2 
   3   chr3_64645658     ZHar    T    G      0.5      1        2 
   3   chr3_64645658   Sample    T    G        0      0        2 
   3   chr3_64654039     AAsi    T    A        1      2        2 
   3   chr3_64654039     AKia    T    A        1      2        2 
   3   chr3_64654039     AOna    T    A      0.5      1        2 
   3   chr3_64654039     ASom    T    A        0      0        2 
   3   chr3_64654039     HCab    T    A        0      0        2 
   3   chr3_64654039     HPrz    T    A        0      0        2 
   3   chr3_64654039     ZBoe    T    A        0      0        2 
   3   chr3_64654039     ZGre    T    A        0      0        2 
   3   chr3_64654039     ZHar    T    A        0      0        2 
   3   chr3_64654039   Sample    T    A        1      2        2 
   3   chr3_64654932     AAsi    G    A        0      0        2 
   3   chr3_64654932     AKia    G    A        0      0        2 
   3   chr3_64654932     AOna    G    A        0      0        2 
   3   chr3_64654932     ASom    G    A        0      0        2 
   3   chr3_64654932     HCab    G    A        1      2        2 
   3   chr3_64654932     HPrz    G    A        1      2        2 
   3   chr3_64654932     ZBoe    G    A        0      0        2 
   3   chr3_64654932     ZGre    G    A        0      0        2 
   3   chr3_64654932     ZHar    G    A        0      0        2 
   3   chr3_64654932   Sample    G    A        0      0        2 
   3   chr3_64661161     AAsi    G    T        0      0        2 
   3   chr3_64661161     AKia    G    T        0      0        2 
   3   chr3_64661161     AOna    G    T        0      0        2 
   3   chr3_64661161     ASom    G    T        1      2        2 
   3   chr3_64661161     HCab    G    T        0      0        2 
   3   chr3_64661161     HPrz    G    T        0      0        2 
   3   chr3_64661161     ZBoe    G    T        0      0        2 
   3   chr3_64661161     ZGre    G    T        0      0        2 
   3   chr3_64661161     ZHar    G    T        0      0        2 
   3   chr3_64661161   Sample    G    T        0      0        2 
   3   chr3_64666911     AAsi    A    G      0.5      1        2 
   3   chr3_64666911     AKia    A    G        0      0        2 
   3   chr3_64666911     AOna    A    G        0      0        2 
   3   chr3_64666911     ASom    A    G        0      0        2 
   3   chr3_64666911     HCab    A    G        0      0        2 
   3   chr3_64666911     HPrz    A    G        0      0        2 
   3   chr3_64666911     ZBoe    A    G        0      0        2 
   3   chr3_64666911     ZGre    A    G        0      0        2 
   3   chr3_64666911     ZHar    A    G        0      0        2 
   3   chr3_64666911   Sample    A    G        0      0        2 
   3   chr3_64675937     AAsi    A    G        0      0        2 
   3   chr3_64675937     AKia    A    G        0      0        2 
   3   chr3_64675937     AOna    A    G        0      0        2 
   3   chr3_64675937     ASom    A    G        0      0        2 
   3   chr3_64675937     HCab    A    G        1      2        2 
   3   chr3_64675937     HPrz    A    G        1      2        2 
   3   chr3_64675937     ZBoe    A    G        0      0        2 
   3   chr3_64675937     ZGre    A    G        0      0        2 
   3   chr3_64675937     ZHar    A    G        0      0        2 
   3   chr3_64675937   Sample    A    G        0      0        2 
   3   chr3_64679594     AAsi    G    C      0.5      1        2 
   3   chr3_64679594     AKia    G    C        0      0        2 
   3   chr3_64679594     AOna    G    C        0      0        2 
   3   chr3_64679594     ASom    G    C        0      0        2 
   3   chr3_64679594     HCab    G    C        0      0        2 
   3   chr3_64679594     HPrz    G    C        0      0        2 
   3   chr3_64679594     ZBoe    G    C        0      0        2 
   3   chr3_64679594     ZGre    G    C        0      0        2 
   3   chr3_64679594     ZHar    G    C        0      0        2 
   3   chr3_64679594   Sample    G    C        1      2        2 
   3   chr3_64685941     AAsi    G    T        0      0        2 
   3   chr3_64685941     AKia    G    T        0      0        2 
   3   chr3_64685941     AOna    G    T        0      0        2 
   3   chr3_64685941     ASom    G    T        0      0        2 
   3   chr3_64685941     HCab    G    T        0      0        2 
   3   chr3_64685941     HPrz    G    T        0      0        2 
   3   chr3_64685941     ZBoe    G    T        0      0        2 
   3   chr3_64685941     ZGre    G    T        1      2        2 
   3   chr3_64685941     ZHar    G    T        0      0        2 
   3   chr3_64685941   Sample    G    T        0      0        2 
   3   chr3_64695920     AAsi    G    A        0      0        2 
   3   chr3_64695920     AKia    G    A        0      0        2 
   3   chr3_64695920     AOna    G    A        0      0        2 
   3   chr3_64695920     ASom    G    A        0      0        2 
   3   chr3_64695920     HCab    G    A        0      0        2 
   3   chr3_64695920     HPrz    G    A        0      0        2 
   3   chr3_64695920     ZBoe    G    A      0.5      1        2 
   3   chr3_64695920     ZGre    G    A        0      0        2 
   3   chr3_64695920     ZHar    G    A        0      0        2 
   3   chr3_64695920   Sample    G    A        0      0        2 
   3   chr3_64697899     AAsi    C    T        0      0        2 
   3   chr3_64697899     AKia    C    T        0      0        2 
   3   chr3_64697899     AOna    C    T        0      0        2 
   3   chr3_64697899     ASom    C    T        0      0        2 
   3   chr3_64697899     HCab    C    T        0      0        2 
   3   chr3_64697899     HPrz    C    T        0      0        2 
   3   chr3_64697899     ZBoe    C    T        0      0        2 
   3   chr3_64697899     ZGre    C    T        1      2        2 
   3   chr3_64697899     ZHar    C    T        0      0        2 
   3   chr3_64697899   Sample    C    T        0      0        2 
   3   chr3_64705037     AAsi    T    C        0      0        2 
   3   chr3_64705037     AKia    T    C        0      0        2 
   3   chr3_64705037     AOna    T    C        0      0        2 
   3   chr3_64705037     ASom    T    C        0      0        2 
   3   chr3_64705037     HCab    T    C        0      0        2 
   3   chr3_64705037     HPrz    T    C      0.5      1        2 
   3   chr3_64705037     ZBoe    T    C        0      0        2 
   3   chr3_64705037     ZGre    T    C        0      0        2 
   3   chr3_64705037     ZHar    T    C        0      0        2 
   3   chr3_64705037   Sample    T    C        0      0        2 
   3   chr3_64710955     AAsi    T    C        0      0        2 
   3   chr3_64710955     AKia    T    C        0      0        2 
   3   chr3_64710955     AOna    T    C        0      0        2 
   3   chr3_64710955     ASom    T    C        0      0        2 
   3   chr3_64710955     HCab    T    C        0      0        2 
   3   chr3_64710955     HPrz    T    C        0      0        2 
   3   chr3_64710955     ZBoe    T    C        0      0        2 
   3   chr3_64710955     ZGre    T    C        1      2        2 
   3   chr3_64710955     ZHar    T    C      0.5      1        2 
   3   chr3_64710955   Sample    T    C        0      0        2 
   3   chr3_64725008     AAsi    A    G        0      0        2 
   3   chr3_64725008     AKia    A    G        0      0        2 
   3   chr3_64725008     AOna    A    G        0      0        2 
   3   chr3_64725008     ASom    A    G        0      0        2 
   3   chr3_64725008     HCab    A    G        0      0        2 
   3   chr3_64725008     HPrz    A    G        0      0        2 
   3   chr3_64725008     ZBoe    A    G        1      2        2 
   3   chr3_64725008     ZGre    A    G        0      0        2 
   3   chr3_64725008     ZHar    A    G        0      0        2 
   3   chr3_64725008   Sample    A    G        0      0        2 
   3   chr3_64735877     AAsi    A    G        0      0        2 
   3   chr3_64735877     AKia    A    G        0      0        2 
   3   chr3_64735877     AOna    A    G        0      0        2 
   3   chr3_64735877     ASom    A    G        0      0        2 
   3   chr3_64735877     HCab    A    G        0      0        2 
   3   chr3_64735877     HPrz    A    G        0      0        2 
   3   chr3_64735877     ZBoe    A    G        0      0        2 
   3   chr3_64735877     ZGre    A    G        0      0        2 
   3   chr3_64735877     ZHar    A    G      0.5      1        2 
   3   chr3_64735877   Sample    A    G        0      0        2 
   3   chr3_64738090     AAsi    C    T        0      0        2 
   3   chr3_64738090     AKia    C    T        0      0        2 
   3   chr3_64738090     AOna    C    T        0      0        2 
   3   chr3_64738090     ASom    C    T        0      0        2 
   3   chr3_64738090     HCab    C    T        1      2        2 
   3   chr3_64738090     HPrz    C    T        1      2        2 
   3   chr3_64738090     ZBoe    C    T        0      0        2 
   3   chr3_64738090     ZGre    C    T        0      0        2 
   3   chr3_64738090     ZHar    C    T        0      0        2 
   3   chr3_64738090   Sample    C    T        0      0        2 
   3   chr3_64740549     AAsi    T    C        0      0        2 
   3   chr3_64740549     AKia    T    C        0      0        2 
   3   chr3_64740549     AOna    T    C        0      0        2 
   3   chr3_64740549     ASom    T    C        0      0        2 
   3   chr3_64740549     HCab    T    C        0      0        2 
   3   chr3_64740549     HPrz    T    C        0      0        2 
   3   chr3_64740549     ZBoe    T    C        1      2        2 
   3   chr3_64740549     ZGre    T    C        0      0        2 
   3   chr3_64740549     ZHar    T    C        0      0        2 
   3   chr3_64740549   Sample    T    C        0      0        2 
   3   chr3_64744120     AAsi    C    T        0      0        2 
   3   chr3_64744120     AKia    C    T        0      0        2 
   3   chr3_64744120     AOna    C    T      0.5      1        2 
   3   chr3_64744120     ASom    C    T        0      0        2 
   3   chr3_64744120     HCab    C    T        0      0        2 
   3   chr3_64744120     HPrz    C    T        0      0        2 
   3   chr3_64744120     ZBoe    C    T        0      0        2 
   3   chr3_64744120     ZGre    C    T        0      0        2 
   3   chr3_64744120     ZHar    C    T        0      0        2 
   3   chr3_64744120   Sample    C    T        0      0        2 
   3   chr3_64746143     AAsi    T    C        0      0        2 
   3   chr3_64746143     AKia    T    C        0      0        2 
   3   chr3_64746143     AOna    T    C        0      0        2 
   3   chr3_64746143     ASom    T    C        0      0        2 
   3   chr3_64746143     HCab    T    C        0      0        2 
   3   chr3_64746143     HPrz    T    C        0      0        2 
   3   chr3_64746143     ZBoe    T    C      0.5      1        2 
   3   chr3_64746143     ZGre    T    C        0      0        2 
   3   chr3_64746143     ZHar    T    C        0      0        2 
   3   chr3_64746143   Sample    T    C        0      0        2 
   3   chr3_64747313     AAsi    T    C        0      0        2 
   3   chr3_64747313     AKia    T    C        0      0        2 
   3   chr3_64747313     AOna    T    C        0      0        2 
   3   chr3_64747313     ASom    T    C        0      0        2 
   3   chr3_64747313     HCab    T    C        0      0        2 
   3   chr3_64747313     HPrz    T    C        0      0        2 
   3   chr3_64747313     ZBoe    T    C        0      0        2 
   3   chr3_64747313     ZGre    T    C        0      0        2 
   3   chr3_64747313     ZHar    T    C      0.5      1        2 
   3   chr3_64747313   Sample    T    C        0      0        2 
   3   chr3_64749178     AAsi    A    C        0      0        2 
   3   chr3_64749178     AKia    A    C        0      0        2 
   3   chr3_64749178     AOna    A    C        0      0        2 
   3   chr3_64749178     ASom    A    C        0      0        2 
   3   chr3_64749178     HCab    A    C      0.5      1        2 
   3   chr3_64749178     HPrz    A    C        0      0        2 
   3   chr3_64749178     ZBoe    A    C        0      0        2 
   3   chr3_64749178     ZGre    A    C        0      0        2 
   3   chr3_64749178     ZHar    A    C        0      0        2 
   3   chr3_64749178   Sample    A    C        0      0        2 
   3   chr3_64781821     AAsi    A    C        0      0        2 
   3   chr3_64781821     AKia    A    C        0      0        2 
   3   chr3_64781821     AOna    A    C        0      0        2 
   3   chr3_64781821     ASom    A    C        0      0        2 
   3   chr3_64781821     HCab    A    C        0      0        2 
   3   chr3_64781821     HPrz    A    C        0      0        2 
   3   chr3_64781821     ZBoe    A    C      0.5      1        2 
   3   chr3_64781821     ZGre    A    C        0      0        2 
   3   chr3_64781821     ZHar    A    C        0      0        2 
   3   chr3_64781821   Sample    A    C        0      0        2 
   3   chr3_64791713     AAsi    T    C        0      0        2 
   3   chr3_64791713     AKia    T    C        0      0        2 
   3   chr3_64791713     AOna    T    C        0      0        2 
   3   chr3_64791713     ASom    T    C        0      0        2 
   3   chr3_64791713     HCab    T    C        0      0        2 
   3   chr3_64791713     HPrz    T    C        0      0        2 
   3   chr3_64791713     ZBoe    T    C        0      0        2 
   3   chr3_64791713     ZGre    T    C      0.5      1        2 
   3   chr3_64791713     ZHar    T    C        0      0        2 
   3   chr3_64791713   Sample    T    C        0      0        2 
   3   chr3_64826793     AAsi    G    A        0      0        2 
   3   chr3_64826793     AKia    G    A        0      0        2 
   3   chr3_64826793     AOna    G    A        0      0        2 
   3   chr3_64826793     ASom    G    A        0      0        2 
   3   chr3_64826793     HCab    G    A        1      2        2 
   3   chr3_64826793     HPrz    G    A        1      2        2 
   3   chr3_64826793     ZBoe    G    A        0      0        2 
   3   chr3_64826793     ZGre    G    A        0      0        2 
   3   chr3_64826793     ZHar    G    A        0      0        2 
   3   chr3_64826793   Sample    G    A        0      0        2 
   3   chr3_64845788     AAsi    A    G        0      0        2 
   3   chr3_64845788     AKia    A    G        0      0        2 
   3   chr3_64845788     AOna    A    G        0      0        2 
   3   chr3_64845788     ASom    A    G        0      0        2 
   3   chr3_64845788     HCab    A    G        0      0        2 
   3   chr3_64845788     HPrz    A    G        0      0        2 
   3   chr3_64845788     ZBoe    A    G        0      0        2 
   3   chr3_64845788     ZGre    A    G        0      0        2 
   3   chr3_64845788     ZHar    A    G      0.5      1        2 
   3   chr3_64845788   Sample    A    G        0      0        2 
   3   chr3_64857471     AAsi    G    A        0      0        2 
   3   chr3_64857471     AKia    G    A        0      0        2 
   3   chr3_64857471     AOna    G    A      0.5      1        2 
   3   chr3_64857471     ASom    G    A        0      0        2 
   3   chr3_64857471     HCab    G    A        0      0        2 
   3   chr3_64857471     HPrz    G    A        0      0        2 
   3   chr3_64857471     ZBoe    G    A        0      0        2 
   3   chr3_64857471     ZGre    G    A        0      0        2 
   3   chr3_64857471     ZHar    G    A        0      0        2 
   3   chr3_64857471   Sample    G    A        0      0        2 
   3   chr3_64861515     AAsi    G    A        0      0        2 
   3   chr3_64861515     AKia    G    A        0      0        2 
   3   chr3_64861515     AOna    G    A        0      0        2 
   3   chr3_64861515     ASom    G    A        0      0        2 
   3   chr3_64861515     HCab    G    A        0      0        2 
   3   chr3_64861515     HPrz    G    A        0      0        2 
   3   chr3_64861515     ZBoe    G    A        1      2        2 
   3   chr3_64861515     ZGre    G    A        0      0        2 
   3   chr3_64861515     ZHar    G    A        0      0        2 
   3   chr3_64861515   Sample    G    A        0      0        2 
   3   chr3_64867745     AAsi    A    T        0      0        2 
   3   chr3_64867745     AKia    A    T        0      0        2 
   3   chr3_64867745     AOna    A    T        0      0        2 
   3   chr3_64867745     ASom    A    T        0      0        2 
   3   chr3_64867745     HCab    A    T        0      0        2 
   3   chr3_64867745     HPrz    A    T        0      0        2 
   3   chr3_64867745     ZBoe    A    T        0      0        2 
   3   chr3_64867745     ZGre    A    T        0      0        2 
   3   chr3_64867745     ZHar    A    T        1      2        2 
   3   chr3_64867745   Sample    A    T        0      0        2 
   3   chr3_64869270     AAsi    T    G        0      0        2 
   3   chr3_64869270     AKia    T    G        0      0        2 
   3   chr3_64869270     AOna    T    G        0      0        2 
   3   chr3_64869270     ASom    T    G        0      0        2 
   3   chr3_64869270     HCab    T    G        0      0        2 
   3   chr3_64869270     HPrz    T    G        0      0        2 
   3   chr3_64869270     ZBoe    T    G        0      0        2 
   3   chr3_64869270     ZGre    T    G      0.5      1        2 
   3   chr3_64869270     ZHar    T    G        0      0        2 
   3   chr3_64869270   Sample    T    G        0      0        2 
   3   chr3_64870160     AAsi    T    G        0      0        2 
   3   chr3_64870160     AKia    T    G        0      0        2 
   3   chr3_64870160     AOna    T    G        0      0        2 
   3   chr3_64870160     ASom    T    G        0      0        2 
   3   chr3_64870160     HCab    T    G        0      0        2 
   3   chr3_64870160     HPrz    T    G        0      0        2 
   3   chr3_64870160     ZBoe    T    G        1      2        2 
   3   chr3_64870160     ZGre    T    G        0      0        2 
   3   chr3_64870160     ZHar    T    G        0      0        2 
   3   chr3_64870160   Sample    T    G        0      0        2 
   3   chr3_64896131     AAsi    C    G        0      0        2 
   3   chr3_64896131     AKia    C    G        0      0        2 
   3   chr3_64896131     AOna    C    G        0      0        2 
   3   chr3_64896131     ASom    C    G        0      0        2 
   3   chr3_64896131     HCab    C    G      0.5      1        2 
   3   chr3_64896131     HPrz    C    G        1      2        2 
   3   chr3_64896131     ZBoe    C    G        0      0        2 
   3   chr3_64896131     ZGre    C    G        0      0        2 
   3   chr3_64896131     ZHar    C    G        0      0        2 
   3   chr3_64896131   Sample    C    G        0      0        2 
   3   chr3_64902334     AAsi    T    C        0      0        2 
   3   chr3_64902334     AKia    T    C        0      0        2 
   3   chr3_64902334     AOna    T    C        0      0        2 
   3   chr3_64902334     ASom    T    C        0      0        2 
   3   chr3_64902334     HCab    T    C        0      0        2 
   3   chr3_64902334     HPrz    T    C        0      0        2 
   3   chr3_64902334     ZBoe    T    C      0.5      1        2 
   3   chr3_64902334     ZGre    T    C        0      0        2 
   3   chr3_64902334     ZHar    T    C        0      0        2 
   3   chr3_64902334   Sample    T    C        0      0        2 
   3   chr3_64902623     AAsi    A    G        0      0        2 
   3   chr3_64902623     AKia    A    G        0      0        2 
   3   chr3_64902623     AOna    A    G        0      0        2 
   3   chr3_64902623     ASom    A    G        0      0        2 
   3   chr3_64902623     HCab    A    G        0      0        2 
   3   chr3_64902623     HPrz    A    G        0      0        2 
   3   chr3_64902623     ZBoe    A    G        0      0        2 
   3   chr3_64902623     ZGre    A    G        0      0        2 
   3   chr3_64902623     ZHar    A    G        1      2        2 
   3   chr3_64902623   Sample    A    G        0      0        2 
   3   chr3_64905759     AAsi    T    C        0      0        2 
   3   chr3_64905759     AKia    T    C        0      0        2 
   3   chr3_64905759     AOna    T    C        0      0        2 
   3   chr3_64905759     ASom    T    C        0      0        2 
   3   chr3_64905759     HCab    T    C        1      2        2 
   3   chr3_64905759     HPrz    T    C        1      2        2 
   3   chr3_64905759     ZBoe    T    C        0      0        2 
   3   chr3_64905759     ZGre    T    C        0      0        2 
   3   chr3_64905759     ZHar    T    C        0      0        2 
   3   chr3_64905759   Sample    T    C        0      0        2 
   3   chr3_64914836     AAsi    T    C        0      0        2 
   3   chr3_64914836     AKia    T    C        0      0        2 
   3   chr3_64914836     AOna    T    C        0      0        2 
   3   chr3_64914836     ASom    T    C        0      0        2 
   3   chr3_64914836     HCab    T    C        0      0        2 
   3   chr3_64914836     HPrz    T    C        0      0        2 
   3   chr3_64914836     ZBoe    T    C        0      0        2 
   3   chr3_64914836     ZGre    T    C        1      2        2 
   3   chr3_64914836     ZHar    T    C        0      0        2 
   3   chr3_64914836   Sample    T    C        0      0        2 
   3   chr3_64918479     AAsi    A    G        0      0        2 
   3   chr3_64918479     AKia    A    G        1      2        2 
   3   chr3_64918479     AOna    A    G        1      2        2 
   3   chr3_64918479     ASom    A    G        0      0        2 
   3   chr3_64918479     HCab    A    G        1      2        2 
   3   chr3_64918479     HPrz    A    G        1      2        2 
   3   chr3_64918479     ZBoe    A    G        0      0        2 
   3   chr3_64918479     ZGre    A    G        0      0        2 
   3   chr3_64918479     ZHar    A    G        0      0        2 
   3   chr3_64918479   Sample    A    G        0      0        2 
   3   chr3_64922000     AAsi    C    T        0      0        2 
   3   chr3_64922000     AKia    C    T        1      2        2 
   3   chr3_64922000     AOna    C    T        0      0        2 
   3   chr3_64922000     ASom    C    T        0      0        2 
   3   chr3_64922000     HCab    C    T        1      2        2 
   3   chr3_64922000     HPrz    C    T        1      2        2 
   3   chr3_64922000     ZBoe    C    T        0      0        2 
   3   chr3_64922000     ZGre    C    T        0      0        2 
   3   chr3_64922000     ZHar    C    T        0      0        2 
   3   chr3_64922000   Sample    C    T        0      0        2 
   3   chr3_64924848     AAsi    C    G        0      0        2 
   3   chr3_64924848     AKia    C    G        0      0        2 
   3   chr3_64924848     AOna    C    G        0      0        2 
   3   chr3_64924848     ASom    C    G        0      0        2 
   3   chr3_64924848     HCab    C    G        0      0        2 
   3   chr3_64924848     HPrz    C    G        0      0        2 
   3   chr3_64924848     ZBoe    C    G        1      2        2 
   3   chr3_64924848     ZGre    C    G        0      0        2 
   3   chr3_64924848     ZHar    C    G        0      0        2 
   3   chr3_64924848   Sample    C    G        0      0        2 
   3   chr3_64930504     AAsi    A    G        1      2        2 
   3   chr3_64930504     AKia    A    G        0      0        2 
   3   chr3_64930504     AOna    A    G        0      0        2 
   3   chr3_64930504     ASom    A    G        0      0        2 
   3   chr3_64930504     HCab    A    G        0      0        2 
   3   chr3_64930504     HPrz    A    G        0      0        2 
   3   chr3_64930504     ZBoe    A    G        0      0        2 
   3   chr3_64930504     ZGre    A    G        0      0        2 
   3   chr3_64930504     ZHar    A    G        0      0        2 
   3   chr3_64930504   Sample    A    G        1      2        2 
   3   chr3_64931735     AAsi    G    A        0      0        2 
   3   chr3_64931735     AKia    G    A        0      0        2 
   3   chr3_64931735     AOna    G    A        0      0        2 
   3   chr3_64931735     ASom    G    A        0      0        2 
   3   chr3_64931735     HCab    G    A        0      0        2 
   3   chr3_64931735     HPrz    G    A        0      0        2 
   3   chr3_64931735     ZBoe    G    A        0      0        2 
   3   chr3_64931735     ZGre    G    A        0      0        2 
   3   chr3_64931735     ZHar    G    A      0.5      1        2 
   3   chr3_64931735   Sample    G    A        0      0        2 
   3   chr3_64933101     AAsi    G    T        1      2        2 
   3   chr3_64933101     AKia    G    T        1      2        2 
   3   chr3_64933101     AOna    G    T        0      0        2 
   3   chr3_64933101     ASom    G    T        1      2        2 
   3   chr3_64933101     HCab    G    T        0      0        2 
   3   chr3_64933101     HPrz    G    T        0      0        2 
   3   chr3_64933101     ZBoe    G    T        0      0        2 
   3   chr3_64933101     ZGre    G    T        0      0        2 
   3   chr3_64933101     ZHar    G    T        0      0        2 
   3   chr3_64933101   Sample    G    T        1      2        2 
   3   chr3_64934520     AAsi    T    C        0      0        2 
   3   chr3_64934520     AKia    T    C        0      0        2 
   3   chr3_64934520     AOna    T    C        0      0        2 
   3   chr3_64934520     ASom    T    C        0      0        2 
   3   chr3_64934520     HCab    T    C        0      0        2 
   3   chr3_64934520     HPrz    T    C        0      0        2 
   3   chr3_64934520     ZBoe    T    C        1      2        2 
   3   chr3_64934520     ZGre    T    C        1      2        2 
   3   chr3_64934520     ZHar    T    C        1      2        2 
   3   chr3_64934520   Sample    T    C        0      0        2 
   3   chr3_64937310     AAsi    C    T        0      0        2 
   3   chr3_64937310     AKia    C    T        0      0        2 
   3   chr3_64937310     AOna    C    T        0      0        2 
   3   chr3_64937310     ASom    C    T        0      0        2 
   3   chr3_64937310     HCab    C    T        1      2        2 
   3   chr3_64937310     HPrz    C    T        1      2        2 
   3   chr3_64937310     ZBoe    C    T        0      0        2 
   3   chr3_64937310     ZGre    C    T        0      0        2 
   3   chr3_64937310     ZHar    C    T        0      0        2 
   3   chr3_64937310   Sample    C    T        0      0        2 
   3   chr3_64940234     AAsi    G    A        1      2        2 
   3   chr3_64940234     AKia    G    A        0      0        2 
   3   chr3_64940234     AOna    G    A        0      0        2 
   3   chr3_64940234     ASom    G    A        1      2        2 
   3   chr3_64940234     HCab    G    A        0      0        2 
   3   chr3_64940234     HPrz    G    A        0      0        2 
   3   chr3_64940234     ZBoe    G    A        0      0        2 
   3   chr3_64940234     ZGre    G    A        0      0        2 
   3   chr3_64940234     ZHar    G    A        0      0        2 
   3   chr3_64940234   Sample    G    A        1      2        2 
   3   chr3_64943567     AAsi    C    A        1      2        2 
   3   chr3_64943567     AKia    C    A        1      2        2 
   3   chr3_64943567     AOna    C    A        1      2        2 
   3   chr3_64943567     ASom    C    A        1      2        2 
   3   chr3_64943567     HCab    C    A        0      0        2 
   3   chr3_64943567     HPrz    C    A        0      0        2 
   3   chr3_64943567     ZBoe    C    A        0      0        2 
   3   chr3_64943567     ZGre    C    A        0      0        2 
   3   chr3_64943567     ZHar    C    A        0      0        2 
   3   chr3_64943567   Sample    C    A        1      2        2 
   3   chr3_64947218     AAsi    C    T        0      0        2 
   3   chr3_64947218     AKia    C    T        0      0        2 
   3   chr3_64947218     AOna    C    T        0      0        2 
   3   chr3_64947218     ASom    C    T        0      0        2 
   3   chr3_64947218     HCab    C    T        0      0        2 
   3   chr3_64947218     HPrz    C    T        0      0        2 
   3   chr3_64947218     ZBoe    C    T        0      0        2 
   3   chr3_64947218     ZGre    C    T        0      0        2 
   3   chr3_64947218     ZHar    C    T      0.5      1        2 
   3   chr3_64947218   Sample    C    T        0      0        2 
   3   chr3_64950643     AAsi    G    A        0      0        2 
   3   chr3_64950643     AKia    G    A        0      0        2 
   3   chr3_64950643     AOna    G    A        0      0        2 
   3   chr3_64950643     ASom    G    A        0      0        2 
   3   chr3_64950643     HCab    G    A        0      0        2 
   3   chr3_64950643     HPrz    G    A        0      0        2 
   3   chr3_64950643     ZBoe    G    A        1      2        2 
   3   chr3_64950643     ZGre    G    A        1      2        2 
   3   chr3_64950643     ZHar    G    A        1      2        2 
   3   chr3_64950643   Sample    G    A        0      0        2 
   3   chr3_64952209     AAsi    A    T        0      0        2 
   3   chr3_64952209     AKia    A    T        1      2        2 
   3   chr3_64952209     AOna    A    T      0.5      1        2 
   3   chr3_64952209     ASom    A    T        0      0        2 
   3   chr3_64952209     HCab    A    T        0      0        2 
   3   chr3_64952209     HPrz    A    T        0      0        2 
   3   chr3_64952209     ZBoe    A    T        0      0        2 
   3   chr3_64952209     ZGre    A    T        0      0        2 
   3   chr3_64952209     ZHar    A    T        0      0        2 
   3   chr3_64952209   Sample    A    T        0      0        2 
   3   chr3_64954714     AAsi    A    G        0      0        2 
   3   chr3_64954714     AKia    A    G        0      0        2 
   3   chr3_64954714     AOna    A    G        0      0        2 
   3   chr3_64954714     ASom    A    G        0      0        2 
   3   chr3_64954714     HCab    A    G        1      2        2 
   3   chr3_64954714     HPrz    A    G        1      2        2 
   3   chr3_64954714     ZBoe    A    G        0      0        2 
   3   chr3_64954714     ZGre    A    G        0      0        2 
   3   chr3_64954714     ZHar    A    G        0      0        2 
   3   chr3_64954714   Sample    A    G        0      0        2 
   3   chr3_64956033     AAsi    C    G        0      0        2 
   3   chr3_64956033     AKia    C    G        0      0        2 
   3   chr3_64956033     AOna    C    G        0      0        2 
   3   chr3_64956033     ASom    C    G        0      0        2 
   3   chr3_64956033     HCab    C    G        1      2        2 
   3   chr3_64956033     HPrz    C    G        1      2        2 
   3   chr3_64956033     ZBoe    C    G        0      0        2 
   3   chr3_64956033     ZGre    C    G        0      0        2 
   3   chr3_64956033     ZHar    C    G        0      0        2 
   3   chr3_64956033   Sample    C    G        0      0        2 
   3   chr3_64958034     AAsi    G    A        0      0        2 
   3   chr3_64958034     AKia    G    A        0      0        2 
   3   chr3_64958034     AOna    G    A      0.5      1        2 
   3   chr3_64958034     ASom    G    A        0      0        2 
   3   chr3_64958034     HCab    G    A        0      0        2 
   3   chr3_64958034     HPrz    G    A        0      0        2 
   3   chr3_64958034     ZBoe    G    A        0      0        2 
   3   chr3_64958034     ZGre    G    A        0      0        2 
   3   chr3_64958034     ZHar    G    A        0      0        2 
   3   chr3_64958034   Sample    G    A        0      0        2 
   3   chr3_64962698     AAsi    C    T        1      2        2 
   3   chr3_64962698     AKia    C    T        0      0        2 
   3   chr3_64962698     AOna    C    T        0      0        2 
   3   chr3_64962698     ASom    C    T        1      2        2 
   3   chr3_64962698     HCab    C    T        0      0        2 
   3   chr3_64962698     HPrz    C    T        0      0        2 
   3   chr3_64962698     ZBoe    C    T        0      0        2 
   3   chr3_64962698     ZGre    C    T        0      0        2 
   3   chr3_64962698     ZHar    C    T        0      0        2 
   3   chr3_64962698   Sample    C    T        1      2        2 
   3   chr3_64966379     AAsi    T    C        0      0        2 
   3   chr3_64966379     AKia    T    C        0      0        2 
   3   chr3_64966379     AOna    T    C        0      0        2 
   3   chr3_64966379     ASom    T    C        0      0        2 
   3   chr3_64966379     HCab    T    C        0      0        2 
   3   chr3_64966379     HPrz    T    C        0      0        2 
   3   chr3_64966379     ZBoe    T    C        1      2        2 
   3   chr3_64966379     ZGre    T    C        0      0        2 
   3   chr3_64966379     ZHar    T    C        0      0        2 
   3   chr3_64966379   Sample    T    C        0      0        2 
   3   chr3_64974315     AAsi    G    A        0      0        2 
   3   chr3_64974315     AKia    G    A      0.5      1        2 
   3   chr3_64974315     AOna    G    A        0      0        2 
   3   chr3_64974315     ASom    G    A        0      0        2 
   3   chr3_64974315     HCab    G    A        0      0        2 
   3   chr3_64974315     HPrz    G    A        0      0        2 
   3   chr3_64974315     ZBoe    G    A        0      0        2 
   3   chr3_64974315     ZGre    G    A        0      0        2 
   3   chr3_64974315     ZHar    G    A        0      0        2 
   3   chr3_64974315   Sample    G    A        0      0        2 
   3   chr3_64992095     AAsi    C    T        0      0        2 
   3   chr3_64992095     AKia    C    T        0      0        2 
   3   chr3_64992095     AOna    C    T        0      0        2 
   3   chr3_64992095     ASom    C    T        0      0        2 
   3   chr3_64992095     HCab    C    T        1      2        2 
   3   chr3_64992095     HPrz    C    T        1      2        2 
   3   chr3_64992095     ZBoe    C    T        0      0        2 
   3   chr3_64992095     ZGre    C    T        0      0        2 
   3   chr3_64992095     ZHar    C    T        0      0        2 
   3   chr3_64992095   Sample    C    T        0      0        2 
   3   chr3_65007586     AAsi    C    T        0      0        2 
   3   chr3_65007586     AKia    C    T        0      0        2 
   3   chr3_65007586     AOna    C    T        0      0        2 
   3   chr3_65007586     ASom    C    T        0      0        2 
   3   chr3_65007586     HCab    C    T        1      2        2 
   3   chr3_65007586     HPrz    C    T        1      2        2 
   3   chr3_65007586     ZBoe    C    T        0      0        2 
   3   chr3_65007586     ZGre    C    T        0      0        2 
   3   chr3_65007586     ZHar    C    T        0      0        2 
   3   chr3_65007586   Sample    C    T        0      0        2 
   3   chr3_65020527     AAsi    G    A        0      0        2 
   3   chr3_65020527     AKia    G    A        0      0        2 
   3   chr3_65020527     AOna    G    A      0.5      1        2 
   3   chr3_65020527     ASom    G    A        0      0        2 
   3   chr3_65020527     HCab    G    A        0      0        2 
   3   chr3_65020527     HPrz    G    A        0      0        2 
   3   chr3_65020527     ZBoe    G    A        0      0        2 
   3   chr3_65020527     ZGre    G    A        0      0        2 
   3   chr3_65020527     ZHar    G    A        0      0        2 
   3   chr3_65020527   Sample    G    A        0      0        2 
   3   chr3_65022934     AAsi    G    A        0      0        2 
   3   chr3_65022934     AKia    G    A        0      0        2 
   3   chr3_65022934     AOna    G    A        0      0        2 
   3   chr3_65022934     ASom    G    A        0      0        2 
   3   chr3_65022934     HCab    G    A        0      0        2 
   3   chr3_65022934     HPrz    G    A        0      0        2 
   3   chr3_65022934     ZBoe    G    A      0.5      1        2 
   3   chr3_65022934     ZGre    G    A        0      0        2 
   3   chr3_65022934     ZHar    G    A        0      0        2 
   3   chr3_65022934   Sample    G    A        0      0        2 
   3   chr3_65035295     AAsi    G    C        0      0        2 
   3   chr3_65035295     AKia    G    C        0      0        2 
   3   chr3_65035295     AOna    G    C        0      0        2 
   3   chr3_65035295     ASom    G    C        0      0        2 
   3   chr3_65035295     HCab    G    C        1      2        2 
   3   chr3_65035295     HPrz    G    C        1      2        2 
   3   chr3_65035295     ZBoe    G    C        0      0        2 
   3   chr3_65035295     ZGre    G    C        0      0        2 
   3   chr3_65035295     ZHar    G    C        0      0        2 
   3   chr3_65035295   Sample    G    C        0      0        2 
   3   chr3_65051969     AAsi    T    C        0      0        2 
   3   chr3_65051969     AKia    T    C        0      0        2 
   3   chr3_65051969     AOna    T    C        0      0        2 
   3   chr3_65051969     ASom    T    C        0      0        2 
   3   chr3_65051969     HCab    T    C        1      2        2 
   3   chr3_65051969     HPrz    T    C        1      2        2 
   3   chr3_65051969     ZBoe    T    C        0      0        2 
   3   chr3_65051969     ZGre    T    C        0      0        2 
   3   chr3_65051969     ZHar    T    C        0      0        2 
   3   chr3_65051969   Sample    T    C        0      0        2 
   3   chr3_65054370     AAsi    T    G        1      2        2 
   3   chr3_65054370     AKia    T    G        0      0        2 
   3   chr3_65054370     AOna    T    G        0      0        2 
   3   chr3_65054370     ASom    T    G        0      0        2 
   3   chr3_65054370     HCab    T    G        0      0        2 
   3   chr3_65054370     HPrz    T    G        0      0        2 
   3   chr3_65054370     ZBoe    T    G        0      0        2 
   3   chr3_65054370     ZGre    T    G        0      0        2 
   3   chr3_65054370     ZHar    T    G        0      0        2 
   3   chr3_65054370   Sample    T    G        1      2        2 
   3   chr3_65058203     AAsi    A    G        0      0        2 
   3   chr3_65058203     AKia    A    G        0      0        2 
   3   chr3_65058203     AOna    A    G        0      0        2 
   3   chr3_65058203     ASom    A    G        0      0        2 
   3   chr3_65058203     HCab    A    G        0      0        2 
   3   chr3_65058203     HPrz    A    G        0      0        2 
   3   chr3_65058203     ZBoe    A    G        0      0        2 
   3   chr3_65058203     ZGre    A    G        0      0        2 
   3   chr3_65058203     ZHar    A    G        1      2        2 
   3   chr3_65058203   Sample    A    G        0      0        2 
   3   chr3_65059029     AAsi    C    T        0      0        2 
   3   chr3_65059029     AKia    C    T        1      2        2 
   3   chr3_65059029     AOna    C    T      0.5      1        2 
   3   chr3_65059029     ASom    C    T        0      0        2 
   3   chr3_65059029     HCab    C    T        1      2        2 
   3   chr3_65059029     HPrz    C    T        1      2        2 
   3   chr3_65059029     ZBoe    C    T        0      0        2 
   3   chr3_65059029     ZGre    C    T        0      0        2 
   3   chr3_65059029     ZHar    C    T        0      0        2 
   3   chr3_65059029   Sample    C    T        0      0        2 
   3   chr3_65059396     AAsi    C    T        0      0        2 
   3   chr3_65059396     AKia    C    T        0      0        2 
   3   chr3_65059396     AOna    C    T        0      0        2 
   3   chr3_65059396     ASom    C    T        0      0        2 
   3   chr3_65059396     HCab    C    T        0      0        2 
   3   chr3_65059396     HPrz    C    T        1      2        2 
   3   chr3_65059396     ZBoe    C    T        0      0        2 
   3   chr3_65059396     ZGre    C    T        0      0        2 
   3   chr3_65059396     ZHar    C    T        0      0        2 
   3   chr3_65059396   Sample    C    T        0      0        2 
   3   chr3_65061393     AAsi    A    G        0      0        2 
   3   chr3_65061393     AKia    A    G        1      2        2 
   3   chr3_65061393     AOna    A    G      0.5      1        2 
   3   chr3_65061393     ASom    A    G        0      0        2 
   3   chr3_65061393     HCab    A    G        0      0        2 
   3   chr3_65061393     HPrz    A    G        0      0        2 
   3   chr3_65061393     ZBoe    A    G        0      0        2 
   3   chr3_65061393     ZGre    A    G        0      0        2 
   3   chr3_65061393     ZHar    A    G        0      0        2 
   3   chr3_65061393   Sample    A    G        0      0        2 
   3   chr3_65064912     AAsi    G    T        0      0        2 
   3   chr3_65064912     AKia    G    T        0      0        2 
   3   chr3_65064912     AOna    G    T        0      0        2 
   3   chr3_65064912     ASom    G    T        0      0        2 
   3   chr3_65064912     HCab    G    T        0      0        2 
   3   chr3_65064912     HPrz    G    T        0      0        2 
   3   chr3_65064912     ZBoe    G    T        0      0        2 
   3   chr3_65064912     ZGre    G    T        1      2        2 
   3   chr3_65064912     ZHar    G    T        0      0        2 
   3   chr3_65064912   Sample    G    T        0      0        2 
   3   chr3_65098244     AAsi    A    G        0      0        2 
   3   chr3_65098244     AKia    A    G        0      0        2 
   3   chr3_65098244     AOna    A    G        0      0        2 
   3   chr3_65098244     ASom    A    G        0      0        2 
   3   chr3_65098244     HCab    A    G        0      0        2 
   3   chr3_65098244     HPrz    A    G        0      0        2 
   3   chr3_65098244     ZBoe    A    G      0.5      1        2 
   3   chr3_65098244     ZGre    A    G        0      0        2 
   3   chr3_65098244     ZHar    A    G        0      0        2 
   3   chr3_65098244   Sample    A    G        0      0        2 
   3   chr3_65117168     AAsi    G    A        1      2        2 
   3   chr3_65117168     AKia    G    A        0      0        2 
   3   chr3_65117168     AOna    G    A        0      0        2 
   3   chr3_65117168     ASom    G    A        1      2        2 
   3   chr3_65117168     HCab    G    A        0      0        2 
   3   chr3_65117168     HPrz    G    A        0      0        2 
   3   chr3_65117168     ZBoe    G    A        0      0        2 
   3   chr3_65117168     ZGre    G    A        0      0        2 
   3   chr3_65117168     ZHar    G    A        0      0        2 
   3   chr3_65117168   Sample    G    A        1      2        2 
   3   chr3_65126271     AAsi    T    C      0.5      1        2 
   3   chr3_65126271     AKia    T    C        0      0        2 
   3   chr3_65126271     AOna    T    C        0      0        2 
   3   chr3_65126271     ASom    T    C        0      0        2 
   3   chr3_65126271     HCab    T    C        0      0        2 
   3   chr3_65126271     HPrz    T    C        0      0        2 
   3   chr3_65126271     ZBoe    T    C        0      0        2 
   3   chr3_65126271     ZGre    T    C        0      0        2 
   3   chr3_65126271     ZHar    T    C        0      0        2 
   3   chr3_65126271   Sample    T    C        0      0        2 
   3   chr3_65131312     AAsi    C    T        0      0        2 
   3   chr3_65131312     AKia    C    T        0      0        2 
   3   chr3_65131312     AOna    C    T        0      0        2 
   3   chr3_65131312     ASom    C    T        0      0        2 
   3   chr3_65131312     HCab    C    T        0      0        2 
   3   chr3_65131312     HPrz    C    T        0      0        2 
   3   chr3_65131312     ZBoe    C    T        0      0        2 
   3   chr3_65131312     ZGre    C    T        1      2        2 
   3   chr3_65131312     ZHar    C    T        0      0        2 
   3   chr3_65131312   Sample    C    T        0      0        2 
   3   chr3_65143806     AAsi    C    T        0      0        2 
   3   chr3_65143806     AKia    C    T        0      0        2 
   3   chr3_65143806     AOna    C    T        0      0        2 
   3   chr3_65143806     ASom    C    T        0      0        2 
   3   chr3_65143806     HCab    C    T        0      0        2 
   3   chr3_65143806     HPrz    C    T        0      0        2 
   3   chr3_65143806     ZBoe    C    T      0.5      1        2 
   3   chr3_65143806     ZGre    C    T        0      0        2 
   3   chr3_65143806     ZHar    C    T        0      0        2 
   3   chr3_65143806   Sample    C    T        0      0        2 
   3   chr3_65146491     AAsi    G    A        0      0        2 
   3   chr3_65146491     AKia    G    A        0      0        2 
   3   chr3_65146491     AOna    G    A        0      0        2 
   3   chr3_65146491     ASom    G    A        0      0        2 
   3   chr3_65146491     HCab    G    A        1      2        2 
   3   chr3_65146491     HPrz    G    A        1      2        2 
   3   chr3_65146491     ZBoe    G    A        0      0        2 
   3   chr3_65146491     ZGre    G    A        0      0        2 
   3   chr3_65146491     ZHar    G    A        0      0        2 
   3   chr3_65146491   Sample    G    A        0      0        2 
   3   chr3_65146990     AAsi    A    G        0      0        2 
   3   chr3_65146990     AKia    A    G        0      0        2 
   3   chr3_65146990     AOna    A    G        0      0        2 
   3   chr3_65146990     ASom    A    G        0      0        2 
   3   chr3_65146990     HCab    A    G        0      0        2 
   3   chr3_65146990     HPrz    A    G        0      0        2 
   3   chr3_65146990     ZBoe    A    G        0      0        2 
   3   chr3_65146990     ZGre    A    G        0      0        2 
   3   chr3_65146990     ZHar    A    G        1      2        2 
   3   chr3_65146990   Sample    A    G        0      0        2 
   3   chr3_65150372     AAsi    T    C        0      0        2 
   3   chr3_65150372     AKia    T    C        0      0        2 
   3   chr3_65150372     AOna    T    C        0      0        2 
   3   chr3_65150372     ASom    T    C        0      0        2 
   3   chr3_65150372     HCab    T    C        0      0        2 
   3   chr3_65150372     HPrz    T    C        0      0        2 
   3   chr3_65150372     ZBoe    T    C      0.5      1        2 
   3   chr3_65150372     ZGre    T    C        0      0        2 
   3   chr3_65150372     ZHar    T    C        0      0        2 
   3   chr3_65150372   Sample    T    C        0      0        2 
   3   chr3_65165676     AAsi    T    C        0      0        2 
   3   chr3_65165676     AKia    T    C        0      0        2 
   3   chr3_65165676     AOna    T    C        0      0        2 
   3   chr3_65165676     ASom    T    C        0      0        2 
   3   chr3_65165676     HCab    T    C      0.5      1        2 
   3   chr3_65165676     HPrz    T    C        0      0        2 
   3   chr3_65165676     ZBoe    T    C        0      0        2 
   3   chr3_65165676     ZGre    T    C        0      0        2 
   3   chr3_65165676     ZHar    T    C        0      0        2 
   3   chr3_65165676   Sample    T    C        0      0        2 
   3   chr3_65173144     AAsi    G    A        0      0        2 
   3   chr3_65173144     AKia    G    A        0      0        2 
   3   chr3_65173144     AOna    G    A        0      0        2 
   3   chr3_65173144     ASom    G    A        0      0        2 
   3   chr3_65173144     HCab    G    A        1      2        2 
   3   chr3_65173144     HPrz    G    A        1      2        2 
   3   chr3_65173144     ZBoe    G    A        0      0        2 
   3   chr3_65173144     ZGre    G    A        0      0        2 
   3   chr3_65173144     ZHar    G    A        0      0        2 
   3   chr3_65173144   Sample    G    A        0      0        2 
   3   chr3_65201286     AAsi    C    G        0      0        2 
   3   chr3_65201286     AKia    C    G        0      0        2 
   3   chr3_65201286     AOna    C    G        0      0        2 
   3   chr3_65201286     ASom    C    G        0      0        2 
   3   chr3_65201286     HCab    C    G        0      0        2 
   3   chr3_65201286     HPrz    C    G        0      0        2 
   3   chr3_65201286     ZBoe    C    G        0      0        2 
   3   chr3_65201286     ZGre    C    G        1      2        2 
   3   chr3_65201286     ZHar    C    G        0      0        2 
   3   chr3_65201286   Sample    C    G        0      0        2 
   3   chr3_65202903     AAsi    T    C        0      0        2 
   3   chr3_65202903     AKia    T    C        0      0        2 
   3   chr3_65202903     AOna    T    C        0      0        2 
   3   chr3_65202903     ASom    T    C        0      0        2 
   3   chr3_65202903     HCab    T    C        1      2        2 
   3   chr3_65202903     HPrz    T    C        1      2        2 
   3   chr3_65202903     ZBoe    T    C        0      0        2 
   3   chr3_65202903     ZGre    T    C        0      0        2 
   3   chr3_65202903     ZHar    T    C        0      0        2 
   3   chr3_65202903   Sample    T    C        0      0        2 
   3   chr3_65205837     AAsi    C    G        0      0        2 
   3   chr3_65205837     AKia    C    G        0      0        2 
   3   chr3_65205837     AOna    C    G        0      0        2 
   3   chr3_65205837     ASom    C    G        0      0        2 
   3   chr3_65205837     HCab    C    G        0      0        2 
   3   chr3_65205837     HPrz    C    G        0      0        2 
   3   chr3_65205837     ZBoe    C    G        0      0        2 
   3   chr3_65205837     ZGre    C    G        0      0        2 
   3   chr3_65205837     ZHar    C    G        1      2        2 
   3   chr3_65205837   Sample    C    G        0      0        2 
   3   chr3_65209545     AAsi    T    C        0      0        2 
   3   chr3_65209545     AKia    T    C        0      0        2 
   3   chr3_65209545     AOna    T    C        0      0        2 
   3   chr3_65209545     ASom    T    C        0      0        2 
   3   chr3_65209545     HCab    T    C        0      0        2 
   3   chr3_65209545     HPrz    T    C        0      0        2 
   3   chr3_65209545     ZBoe    T    C      0.5      1        2 
   3   chr3_65209545     ZGre    T    C        0      0        2 
   3   chr3_65209545     ZHar    T    C        0      0        2 
   3   chr3_65209545   Sample    T    C        0      0        2 
   3   chr3_65219775     AAsi    A    G        0      0        2 
   3   chr3_65219775     AKia    A    G        0      0        2 
   3   chr3_65219775     AOna    A    G        0      0        2 
   3   chr3_65219775     ASom    A    G        0      0        2 
   3   chr3_65219775     HCab    A    G      0.5      1        2 
   3   chr3_65219775     HPrz    A    G        0      0        2 
   3   chr3_65219775     ZBoe    A    G        0      0        2 
   3   chr3_65219775     ZGre    A    G        0      0        2 
   3   chr3_65219775     ZHar    A    G        0      0        2 
   3   chr3_65219775   Sample    A    G        0      0        2 
   3   chr3_65230588     AAsi    G    A        0      0        2 
   3   chr3_65230588     AKia    G    A        0      0        2 
   3   chr3_65230588     AOna    G    A        0      0        2 
   3   chr3_65230588     ASom    G    A        0      0        2 
   3   chr3_65230588     HCab    G    A        1      2        2 
   3   chr3_65230588     HPrz    G    A        1      2        2 
   3   chr3_65230588     ZBoe    G    A        0      0        2 
   3   chr3_65230588     ZGre    G    A        0      0        2 
   3   chr3_65230588     ZHar    G    A        0      0        2 
   3   chr3_65230588   Sample    G    A        0      0        2 
   3   chr3_65236171     AAsi    G    T        0      0        2 
   3   chr3_65236171     AKia    G    T        0      0        2 
   3   chr3_65236171     AOna    G    T        0      0        2 
   3   chr3_65236171     ASom    G    T        0      0        2 
   3   chr3_65236171     HCab    G    T        1      2        2 
   3   chr3_65236171     HPrz    G    T        1      2        2 
   3   chr3_65236171     ZBoe    G    T        0      0        2 
   3   chr3_65236171     ZGre    G    T        0      0        2 
   3   chr3_65236171     ZHar    G    T        0      0        2 
   3   chr3_65236171   Sample    G    T        0      0        2 
   3   chr3_65237111     AAsi    G    A        0      0        2 
   3   chr3_65237111     AKia    G    A        0      0        2 
   3   chr3_65237111     AOna    G    A        0      0        2 
   3   chr3_65237111     ASom    G    A        0      0        2 
   3   chr3_65237111     HCab    G    A        1      2        2 
   3   chr3_65237111     HPrz    G    A        1      2        2 
   3   chr3_65237111     ZBoe    G    A        0      0        2 
   3   chr3_65237111     ZGre    G    A        0      0        2 
   3   chr3_65237111     ZHar    G    A        0      0        2 
   3   chr3_65237111   Sample    G    A        0      0        2 
   3   chr3_65244078     AAsi    A    G        0      0        2 
   3   chr3_65244078     AKia    A    G        0      0        2 
   3   chr3_65244078     AOna    A    G        0      0        2 
   3   chr3_65244078     ASom    A    G        1      2        2 
   3   chr3_65244078     HCab    A    G        0      0        2 
   3   chr3_65244078     HPrz    A    G        0      0        2 
   3   chr3_65244078     ZBoe    A    G        0      0        2 
   3   chr3_65244078     ZGre    A    G        0      0        2 
   3   chr3_65244078     ZHar    A    G        0      0        2 
   3   chr3_65244078   Sample    A    G        1      2        2 
   3   chr3_65255170     AAsi    C    T      0.5      1        2 
   3   chr3_65255170     AKia    C    T        0      0        2 
   3   chr3_65255170     AOna    C    T        0      0        2 
   3   chr3_65255170     ASom    C    T        0      0        2 
   3   chr3_65255170     HCab    C    T        0      0        2 
   3   chr3_65255170     HPrz    C    T        0      0        2 
   3   chr3_65255170     ZBoe    C    T        0      0        2 
   3   chr3_65255170     ZGre    C    T        0      0        2 
   3   chr3_65255170     ZHar    C    T        0      0        2 
   3   chr3_65255170   Sample    C    T        0      0        2 
   3   chr3_65257568     AAsi    A    C      0.5      1        2 
   3   chr3_65257568     AKia    A    C        0      0        2 
   3   chr3_65257568     AOna    A    C        0      0        2 
   3   chr3_65257568     ASom    A    C        0      0        2 
   3   chr3_65257568     HCab    A    C        0      0        2 
   3   chr3_65257568     HPrz    A    C        0      0        2 
   3   chr3_65257568     ZBoe    A    C        0      0        2 
   3   chr3_65257568     ZGre    A    C        0      0        2 
   3   chr3_65257568     ZHar    A    C        0      0        2 
   3   chr3_65257568   Sample    A    C        1      2        2 
   3   chr3_65260644     AAsi    A    T        0      0        2 
   3   chr3_65260644     AKia    A    T        0      0        2 
   3   chr3_65260644     AOna    A    T        0      0        2 
   3   chr3_65260644     ASom    A    T        0      0        2 
   3   chr3_65260644     HCab    A    T        0      0        2 
   3   chr3_65260644     HPrz    A    T        0      0        2 
   3   chr3_65260644     ZBoe    A    T        0      0        2 
   3   chr3_65260644     ZGre    A    T      0.5      1        2 
   3   chr3_65260644     ZHar    A    T        0      0        2 
   3   chr3_65260644   Sample    A    T        0      0        2 
   3   chr3_65264057     AAsi    A    G        0      0        2 
   3   chr3_65264057     AKia    A    G        0      0        2 
   3   chr3_65264057     AOna    A    G        0      0        2 
   3   chr3_65264057     ASom    A    G        0      0        2 
   3   chr3_65264057     HCab    A    G        0      0        2 
   3   chr3_65264057     HPrz    A    G        0      0        2 
   3   chr3_65264057     ZBoe    A    G        1      2        2 
   3   chr3_65264057     ZGre    A    G        0      0        2 
   3   chr3_65264057     ZHar    A    G        0      0        2 
   3   chr3_65264057   Sample    A    G        0      0        2 
   3   chr3_65269981     AAsi    G    T        0      0        2 
   3   chr3_65269981     AKia    G    T        0      0        2 
   3   chr3_65269981     AOna    G    T        0      0        2 
   3   chr3_65269981     ASom    G    T        0      0        2 
   3   chr3_65269981     HCab    G    T        1      2        2 
   3   chr3_65269981     HPrz    G    T        1      2        2 
   3   chr3_65269981     ZBoe    G    T        0      0        2 
   3   chr3_65269981     ZGre    G    T        0      0        2 
   3   chr3_65269981     ZHar    G    T        0      0        2 
   3   chr3_65269981   Sample    G    T        0      0        2 
   3   chr3_65271736     AAsi    G    A        0      0        2 
   3   chr3_65271736     AKia    G    A      0.5      1        2 
   3   chr3_65271736     AOna    G    A        0      0        2 
   3   chr3_65271736     ASom    G    A        0      0        2 
   3   chr3_65271736     HCab    G    A        0      0        2 
   3   chr3_65271736     HPrz    G    A        0      0        2 
   3   chr3_65271736     ZBoe    G    A        0      0        2 
   3   chr3_65271736     ZGre    G    A        0      0        2 
   3   chr3_65271736     ZHar    G    A        0      0        2 
   3   chr3_65271736   Sample    G    A        0      0        2 
   3   chr3_65273421     AAsi    T    C      0.5      1        2 
   3   chr3_65273421     AKia    T    C        0      0        2 
   3   chr3_65273421     AOna    T    C        0      0        2 
   3   chr3_65273421     ASom    T    C        0      0        2 
   3   chr3_65273421     HCab    T    C        0      0        2 
   3   chr3_65273421     HPrz    T    C        0      0        2 
   3   chr3_65273421     ZBoe    T    C        0      0        2 
   3   chr3_65273421     ZGre    T    C        0      0        2 
   3   chr3_65273421     ZHar    T    C        0      0        2 
   3   chr3_65273421   Sample    T    C        0      0        2 
   3   chr3_65274193     AAsi    C    T        1      2        2 
   3   chr3_65274193     AKia    C    T      0.5      1        2 
   3   chr3_65274193     AOna    C    T        1      2        2 
   3   chr3_65274193     ASom    C    T        0      0        2 
   3   chr3_65274193     HCab    C    T        0      0        2 
   3   chr3_65274193     HPrz    C    T        0      0        2 
   3   chr3_65274193     ZBoe    C    T        0      0        2 
   3   chr3_65274193     ZGre    C    T        0      0        2 
   3   chr3_65274193     ZHar    C    T        0      0        2 
   3   chr3_65274193   Sample    C    T        1      2        2 
   3   chr3_65286512     AAsi    C    T        0      0        2 
   3   chr3_65286512     AKia    C    T        0      0        2 
   3   chr3_65286512     AOna    C    T        0      0        2 
   3   chr3_65286512     ASom    C    T        0      0        2 
   3   chr3_65286512     HCab    C    T      0.5      1        2 
   3   chr3_65286512     HPrz    C    T        1      2        2 
   3   chr3_65286512     ZBoe    C    T        0      0        2 
   3   chr3_65286512     ZGre    C    T        0      0        2 
   3   chr3_65286512     ZHar    C    T        0      0        2 
   3   chr3_65286512   Sample    C    T        0      0        2 
   3   chr3_65292237     AAsi    A    G        0      0        2 
   3   chr3_65292237     AKia    A    G        0      0        2 
   3   chr3_65292237     AOna    A    G        0      0        2 
   3   chr3_65292237     ASom    A    G        0      0        2 
   3   chr3_65292237     HCab    A    G        0      0        2 
   3   chr3_65292237     HPrz    A    G        0      0        2 
   3   chr3_65292237     ZBoe    A    G        0      0        2 
   3   chr3_65292237     ZGre    A    G        0      0        2 
   3   chr3_65292237     ZHar    A    G        1      2        2 
   3   chr3_65292237   Sample    A    G        0      0        2 
   3   chr3_65296395     AAsi    C    T        0      0        2 
   3   chr3_65296395     AKia    C    T        0      0        2 
   3   chr3_65296395     AOna    C    T        0      0        2 
   3   chr3_65296395     ASom    C    T        0      0        2 
   3   chr3_65296395     HCab    C    T      0.5      1        2 
   3   chr3_65296395     HPrz    C    T        1      2        2 
   3   chr3_65296395     ZBoe    C    T        0      0        2 
   3   chr3_65296395     ZGre    C    T        0      0        2 
   3   chr3_65296395     ZHar    C    T        0      0        2 
   3   chr3_65296395   Sample    C    T        0      0        2 
   3   chr3_65300016     AAsi    C    T        0      0        2 
   3   chr3_65300016     AKia    C    T        0      0        2 
   3   chr3_65300016     AOna    C    T        0      0        2 
   3   chr3_65300016     ASom    C    T        0      0        2 
   3   chr3_65300016     HCab    C    T      0.5      1        2 
   3   chr3_65300016     HPrz    C    T        1      2        2 
   3   chr3_65300016     ZBoe    C    T        0      0        2 
   3   chr3_65300016     ZGre    C    T        0      0        2 
   3   chr3_65300016     ZHar    C    T        0      0        2 
   3   chr3_65300016   Sample    C    T        0      0        2 
   3   chr3_65303173     AAsi    A    G        0      0        2 
   3   chr3_65303173     AKia    A    G        0      0        2 
   3   chr3_65303173     AOna    A    G      0.5      1        2 
   3   chr3_65303173     ASom    A    G        0      0        2 
   3   chr3_65303173     HCab    A    G        0      0        2 
   3   chr3_65303173     HPrz    A    G        0      0        2 
   3   chr3_65303173     ZBoe    A    G        0      0        2 
   3   chr3_65303173     ZGre    A    G        0      0        2 
   3   chr3_65303173     ZHar    A    G        0      0        2 
   3   chr3_65303173   Sample    A    G        0      0        2 
   3   chr3_65305644     AAsi    C    A        0      0        2 
   3   chr3_65305644     AKia    C    A        0      0        2 
   3   chr3_65305644     AOna    C    A        0      0        2 
   3   chr3_65305644     ASom    C    A        0      0        2 
   3   chr3_65305644     HCab    C    A      0.5      1        2 
   3   chr3_65305644     HPrz    C    A        0      0        2 
   3   chr3_65305644     ZBoe    C    A        0      0        2 
   3   chr3_65305644     ZGre    C    A        0      0        2 
   3   chr3_65305644     ZHar    C    A        0      0        2 
   3   chr3_65305644   Sample    C    A        0      0        2 
   3   chr3_65309007     AAsi    G    A        0      0        2 
   3   chr3_65309007     AKia    G    A        0      0        2 
   3   chr3_65309007     AOna    G    A      0.5      1        2 
   3   chr3_65309007     ASom    G    A        0      0        2 
   3   chr3_65309007     HCab    G    A        1      2        2 
   3   chr3_65309007     HPrz    G    A        1      2        2 
   3   chr3_65309007     ZBoe    G    A        0      0        2 
   3   chr3_65309007     ZGre    G    A        0      0        2 
   3   chr3_65309007     ZHar    G    A        0      0        2 
   3   chr3_65309007   Sample    G    A        0      0        2 
   3   chr3_65320614     AAsi    C    T        0      0        2 
   3   chr3_65320614     AKia    C    T        0      0        2 
   3   chr3_65320614     AOna    C    T      0.5      1        2 
   3   chr3_65320614     ASom    C    T        0      0        2 
   3   chr3_65320614     HCab    C    T        0      0        2 
   3   chr3_65320614     HPrz    C    T        0      0        2 
   3   chr3_65320614     ZBoe    C    T        0      0        2 
   3   chr3_65320614     ZGre    C    T        0      0        2 
   3   chr3_65320614     ZHar    C    T        0      0        2 
   3   chr3_65320614   Sample    C    T        0      0        2 
   3   chr3_65321204     AAsi    T    C        0      0        2 
   3   chr3_65321204     AKia    T    C        0      0        2 
   3   chr3_65321204     AOna    T    C        0      0        2 
   3   chr3_65321204     ASom    T    C        0      0        2 
   3   chr3_65321204     HCab    T    C        1      2        2 
   3   chr3_65321204     HPrz    T    C        1      2        2 
   3   chr3_65321204     ZBoe    T    C        0      0        2 
   3   chr3_65321204     ZGre    T    C        0      0        2 
   3   chr3_65321204     ZHar    T    C        0      0        2 
   3   chr3_65321204   Sample    T    C        0      0        2 
   3   chr3_65322960     AAsi    C    T        0      0        2 
   3   chr3_65322960     AKia    C    T        0      0        2 
   3   chr3_65322960     AOna    C    T      0.5      1        2 
   3   chr3_65322960     ASom    C    T        0      0        2 
   3   chr3_65322960     HCab    C    T        0      0        2 
   3   chr3_65322960     HPrz    C    T        0      0        2 
   3   chr3_65322960     ZBoe    C    T        0      0        2 
   3   chr3_65322960     ZGre    C    T        0      0        2 
   3   chr3_65322960     ZHar    C    T        0      0        2 
   3   chr3_65322960   Sample    C    T        0      0        2 
   3   chr3_65323210     AAsi    A    G        0      0        2 
   3   chr3_65323210     AKia    A    G        1      2        2 
   3   chr3_65323210     AOna    A    G        1      2        2 
   3   chr3_65323210     ASom    A    G        0      0        2 
   3   chr3_65323210     HCab    A    G        0      0        2 
   3   chr3_65323210     HPrz    A    G        0      0        2 
   3   chr3_65323210     ZBoe    A    G        0      0        2 
   3   chr3_65323210     ZGre    A    G        0      0        2 
   3   chr3_65323210     ZHar    A    G        0      0        2 
   3   chr3_65323210   Sample    A    G        0      0        2 
   3   chr3_65327387     AAsi    G    A        0      0        2 
   3   chr3_65327387     AKia    G    A        0      0        2 
   3   chr3_65327387     AOna    G    A        0      0        2 
   3   chr3_65327387     ASom    G    A        0      0        2 
   3   chr3_65327387     HCab    G    A        0      0        2 
   3   chr3_65327387     HPrz    G    A        0      0        2 
   3   chr3_65327387     ZBoe    G    A        0      0        2 
   3   chr3_65327387     ZGre    G    A        1      2        2 
   3   chr3_65327387     ZHar    G    A        0      0        2 
   3   chr3_65327387   Sample    G    A        0      0        2 
   3   chr3_65330417     AAsi    G    T        0      0        2 
   3   chr3_65330417     AKia    G    T        0      0        2 
   3   chr3_65330417     AOna    G    T        0      0        2 
   3   chr3_65330417     ASom    G    T        0      0        2 
   3   chr3_65330417     HCab    G    T        0      0        2 
   3   chr3_65330417     HPrz    G    T        1      2        2 
   3   chr3_65330417     ZBoe    G    T        0      0        2 
   3   chr3_65330417     ZGre    G    T        0      0        2 
   3   chr3_65330417     ZHar    G    T        0      0        2 
   3   chr3_65330417   Sample    G    T        0      0        2 
   3   chr3_65330874     AAsi    T    C        1      2        2 
   3   chr3_65330874     AKia    T    C        0      0        2 
   3   chr3_65330874     AOna    T    C        0      0        2 
   3   chr3_65330874     ASom    T    C        1      2        2 
   3   chr3_65330874     HCab    T    C        0      0        2 
   3   chr3_65330874     HPrz    T    C        0      0        2 
   3   chr3_65330874     ZBoe    T    C        0      0        2 
   3   chr3_65330874     ZGre    T    C        0      0        2 
   3   chr3_65330874     ZHar    T    C        0      0        2 
   3   chr3_65330874   Sample    T    C        1      2        2 
   3   chr3_65333370     AAsi    A    T        0      0        2 
   3   chr3_65333370     AKia    A    T        0      0        2 
   3   chr3_65333370     AOna    A    T        0      0        2 
   3   chr3_65333370     ASom    A    T        0      0        2 
   3   chr3_65333370     HCab    A    T        0      0        2 
   3   chr3_65333370     HPrz    A    T        0      0        2 
   3   chr3_65333370     ZBoe    A    T        0      0        2 
   3   chr3_65333370     ZGre    A    T        0      0        2 
   3   chr3_65333370     ZHar    A    T        1      2        2 
   3   chr3_65333370   Sample    A    T        0      0        2 
   3   chr3_65334848     AAsi    G    A        0      0        2 
   3   chr3_65334848     AKia    G    A        0      0        2 
   3   chr3_65334848     AOna    G    A        0      0        2 
   3   chr3_65334848     ASom    G    A        0      0        2 
   3   chr3_65334848     HCab    G    A        0      0        2 
   3   chr3_65334848     HPrz    G    A        0      0        2 
   3   chr3_65334848     ZBoe    G    A        0      0        2 
   3   chr3_65334848     ZGre    G    A        0      0        2 
   3   chr3_65334848     ZHar    G    A        1      2        2 
   3   chr3_65334848   Sample    G    A        0      0        2 
   3   chr3_65366203     AAsi    A    G        0      0        2 
   3   chr3_65366203     AKia    A    G        0      0        2 
   3   chr3_65366203     AOna    A    G        0      0        2 
   3   chr3_65366203     ASom    A    G        0      0        2 
   3   chr3_65366203     HCab    A    G      0.5      1        2 
   3   chr3_65366203     HPrz    A    G        0      0        2 
   3   chr3_65366203     ZBoe    A    G        0      0        2 
   3   chr3_65366203     ZGre    A    G        0      0        2 
   3   chr3_65366203     ZHar    A    G        0      0        2 
   3   chr3_65366203   Sample    A    G        0      0        2 
   3   chr3_65368138     AAsi    A    G        0      0        2 
   3   chr3_65368138     AKia    A    G      0.5      1        2 
   3   chr3_65368138     AOna    A    G        0      0        2 
   3   chr3_65368138     ASom    A    G        0      0        2 
   3   chr3_65368138     HCab    A    G        0      0        2 
   3   chr3_65368138     HPrz    A    G        0      0        2 
   3   chr3_65368138     ZBoe    A    G        0      0        2 
   3   chr3_65368138     ZGre    A    G        0      0        2 
   3   chr3_65368138     ZHar    A    G        0      0        2 
   3   chr3_65368138   Sample    A    G        0      0        2 
   3   chr3_65373863     AAsi    G    A        0      0        2 
   3   chr3_65373863     AKia    G    A        0      0        2 
   3   chr3_65373863     AOna    G    A        0      0        2 
   3   chr3_65373863     ASom    G    A        0      0        2 
   3   chr3_65373863     HCab    G    A      0.5      1        2 
   3   chr3_65373863     HPrz    G    A        0      0        2 
   3   chr3_65373863     ZBoe    G    A        0      0        2 
   3   chr3_65373863     ZGre    G    A        0      0        2 
   3   chr3_65373863     ZHar    G    A        0      0        2 
   3   chr3_65373863   Sample    G    A        0      0        2 
   3   chr3_65377169     AAsi    T    G        0      0        2 
   3   chr3_65377169     AKia    T    G        0      0        2 
   3   chr3_65377169     AOna    T    G      0.5      1        2 
   3   chr3_65377169     ASom    T    G        0      0        2 
   3   chr3_65377169     HCab    T    G        0      0        2 
   3   chr3_65377169     HPrz    T    G        0      0        2 
   3   chr3_65377169     ZBoe    T    G        0      0        2 
   3   chr3_65377169     ZGre    T    G        0      0        2 
   3   chr3_65377169     ZHar    T    G        0      0        2 
   3   chr3_65377169   Sample    T    G        0      0        2 
   3   chr3_65389912     AAsi    T    A        0      0        2 
   3   chr3_65389912     AKia    T    A        0      0        2 
   3   chr3_65389912     AOna    T    A        0      0        2 
   3   chr3_65389912     ASom    T    A        0      0        2 
   3   chr3_65389912     HCab    T    A        0      0        2 
   3   chr3_65389912     HPrz    T    A        0      0        2 
   3   chr3_65389912     ZBoe    T    A      0.5      1        2 
   3   chr3_65389912     ZGre    T    A        0      0        2 
   3   chr3_65389912     ZHar    T    A        0      0        2 
   3   chr3_65389912   Sample    T    A        0      0        2 
   3   chr3_65396156     AAsi    A    G        0      0        2 
   3   chr3_65396156     AKia    A    G        0      0        2 
   3   chr3_65396156     AOna    A    G        0      0        2 
   3   chr3_65396156     ASom    A    G        0      0        2 
   3   chr3_65396156     HCab    A    G        1      2        2 
   3   chr3_65396156     HPrz    A    G        1      2        2 
   3   chr3_65396156     ZBoe    A    G        0      0        2 
   3   chr3_65396156     ZGre    A    G        0      0        2 
   3   chr3_65396156     ZHar    A    G        0      0        2 
   3   chr3_65396156   Sample    A    G        0      0        2 
   3   chr3_65396927     AAsi    C    T        0      0        2 
   3   chr3_65396927     AKia    C    T        0      0        2 
   3   chr3_65396927     AOna    C    T        0      0        2 
   3   chr3_65396927     ASom    C    T        0      0        2 
   3   chr3_65396927     HCab    C    T        0      0        2 
   3   chr3_65396927     HPrz    C    T        0      0        2 
   3   chr3_65396927     ZBoe    C    T        0      0        2 
   3   chr3_65396927     ZGre    C    T        1      2        2 
   3   chr3_65396927     ZHar    C    T        0      0        2 
   3   chr3_65396927   Sample    C    T        0      0        2 
   3   chr3_65397647     AAsi    A    T        0      0        2 
   3   chr3_65397647     AKia    A    T        0      0        2 
   3   chr3_65397647     AOna    A    T        0      0        2 
   3   chr3_65397647     ASom    A    T        0      0        2 
   3   chr3_65397647     HCab    A    T        1      2        2 
   3   chr3_65397647     HPrz    A    T        1      2        2 
   3   chr3_65397647     ZBoe    A    T        0      0        2 
   3   chr3_65397647     ZGre    A    T        0      0        2 
   3   chr3_65397647     ZHar    A    T        0      0        2 
   3   chr3_65397647   Sample    A    T        0      0        2 
   3   chr3_65414349     AAsi    A    G        0      0        2 
   3   chr3_65414349     AKia    A    G        0      0        2 
   3   chr3_65414349     AOna    A    G        0      0        2 
   3   chr3_65414349     ASom    A    G        0      0        2 
   3   chr3_65414349     HCab    A    G        0      0        2 
   3   chr3_65414349     HPrz    A    G        0      0        2 
   3   chr3_65414349     ZBoe    A    G      0.5      1        2 
   3   chr3_65414349     ZGre    A    G        0      0        2 
   3   chr3_65414349     ZHar    A    G        0      0        2 
   3   chr3_65414349   Sample    A    G        0      0        2 
   3   chr3_65414665     AAsi    T    C        0      0        2 
   3   chr3_65414665     AKia    T    C        1      2        2 
   3   chr3_65414665     AOna    T    C        0      0        2 
   3   chr3_65414665     ASom    T    C        0      0        2 
   3   chr3_65414665     HCab    T    C        0      0        2 
   3   chr3_65414665     HPrz    T    C        0      0        2 
   3   chr3_65414665     ZBoe    T    C        0      0        2 
   3   chr3_65414665     ZGre    T    C        0      0        2 
   3   chr3_65414665     ZHar    T    C        0      0        2 
   3   chr3_65414665   Sample    T    C        0      0        2 
   3   chr3_65415015     AAsi    T    C        0      0        2 
   3   chr3_65415015     AKia    T    C        0      0        2 
   3   chr3_65415015     AOna    T    C        0      0        2 
   3   chr3_65415015     ASom    T    C        0      0        2 
   3   chr3_65415015     HCab    T    C      0.5      1        2 
   3   chr3_65415015     HPrz    T    C        0      0        2 
   3   chr3_65415015     ZBoe    T    C        0      0        2 
   3   chr3_65415015     ZGre    T    C        0      0        2 
   3   chr3_65415015     ZHar    T    C        0      0        2 
   3   chr3_65415015   Sample    T    C        0      0        2 
   3   chr3_65415627     AAsi    T    C        0      0        2 
   3   chr3_65415627     AKia    T    C        0      0        2 
   3   chr3_65415627     AOna    T    C        0      0        2 
   3   chr3_65415627     ASom    T    C        0      0        2 
   3   chr3_65415627     HCab    T    C      0.5      1        2 
   3   chr3_65415627     HPrz    T    C        1      2        2 
   3   chr3_65415627     ZBoe    T    C        0      0        2 
   3   chr3_65415627     ZGre    T    C        0      0        2 
   3   chr3_65415627     ZHar    T    C        0      0        2 
   3   chr3_65415627   Sample    T    C        0      0        2 
   3   chr3_65423988     AAsi    C    T        0      0        2 
   3   chr3_65423988     AKia    C    T        0      0        2 
   3   chr3_65423988     AOna    C    T        0      0        2 
   3   chr3_65423988     ASom    C    T        0      0        2 
   3   chr3_65423988     HCab    C    T        1      2        2 
   3   chr3_65423988     HPrz    C    T        1      2        2 
   3   chr3_65423988     ZBoe    C    T        0      0        2 
   3   chr3_65423988     ZGre    C    T        0      0        2 
   3   chr3_65423988     ZHar    C    T        0      0        2 
   3   chr3_65423988   Sample    C    T        0      0        2 
   3   chr3_65425385     AAsi    G    A        0      0        2 
   3   chr3_65425385     AKia    G    A        0      0        2 
   3   chr3_65425385     AOna    G    A        0      0        2 
   3   chr3_65425385     ASom    G    A        0      0        2 
   3   chr3_65425385     HCab    G    A        1      2        2 
   3   chr3_65425385     HPrz    G    A        1      2        2 
   3   chr3_65425385     ZBoe    G    A        0      0        2 
   3   chr3_65425385     ZGre    G    A        0      0        2 
   3   chr3_65425385     ZHar    G    A        0      0        2 
   3   chr3_65425385   Sample    G    A        0      0        2 
   3   chr3_65425747     AAsi    T    G        0      0        2 
   3   chr3_65425747     AKia    T    G        0      0        2 
   3   chr3_65425747     AOna    T    G      0.5      1        2 
   3   chr3_65425747     ASom    T    G        0      0        2 
   3   chr3_65425747     HCab    T    G        0      0        2 
   3   chr3_65425747     HPrz    T    G        0      0        2 
   3   chr3_65425747     ZBoe    T    G        0      0        2 
   3   chr3_65425747     ZGre    T    G        0      0        2 
   3   chr3_65425747     ZHar    T    G        0      0        2 
   3   chr3_65425747   Sample    T    G        0      0        2 
   3   chr3_65443592     AAsi    A    T        0      0        2 
   3   chr3_65443592     AKia    A    T        0      0        2 
   3   chr3_65443592     AOna    A    T        0      0        2 
   3   chr3_65443592     ASom    A    T        0      0        2 
   3   chr3_65443592     HCab    A    T        0      0        2 
   3   chr3_65443592     HPrz    A    T        0      0        2 
   3   chr3_65443592     ZBoe    A    T        1      2        2 
   3   chr3_65443592     ZGre    A    T        0      0        2 
   3   chr3_65443592     ZHar    A    T        0      0        2 
   3   chr3_65443592   Sample    A    T        0      0        2 
   3   chr3_65448512     AAsi    C    T        0      0        2 
   3   chr3_65448512     AKia    C    T        0      0        2 
   3   chr3_65448512     AOna    C    T        0      0        2 
   3   chr3_65448512     ASom    C    T        0      0        2 
   3   chr3_65448512     HCab    C    T        1      2        2 
   3   chr3_65448512     HPrz    C    T        1      2        2 
   3   chr3_65448512     ZBoe    C    T        0      0        2 
   3   chr3_65448512     ZGre    C    T        0      0        2 
   3   chr3_65448512     ZHar    C    T        0      0        2 
   3   chr3_65448512   Sample    C    T        0      0        2 
   3   chr3_65462389     AAsi    A    G        0      0        2 
   3   chr3_65462389     AKia    A    G        0      0        2 
   3   chr3_65462389     AOna    A    G        0      0        2 
   3   chr3_65462389     ASom    A    G        0      0        2 
   3   chr3_65462389     HCab    A    G        0      0        2 
   3   chr3_65462389     HPrz    A    G        0      0        2 
   3   chr3_65462389     ZBoe    A    G        0      0        2 
   3   chr3_65462389     ZGre    A    G        1      2        2 
   3   chr3_65462389     ZHar    A    G        0      0        2 
   3   chr3_65462389   Sample    A    G        0      0        2 
   3   chr3_65471842     AAsi    A    G        0      0        2 
   3   chr3_65471842     AKia    A    G        0      0        2 
   3   chr3_65471842     AOna    A    G        0      0        2 
   3   chr3_65471842     ASom    A    G        0      0        2 
   3   chr3_65471842     HCab    A    G        0      0        2 
   3   chr3_65471842     HPrz    A    G        0      0        2 
   3   chr3_65471842     ZBoe    A    G        0      0        2 
   3   chr3_65471842     ZGre    A    G        0      0        2 
   3   chr3_65471842     ZHar    A    G        1      2        2 
   3   chr3_65471842   Sample    A    G        0      0        2 
   3   chr3_65473453     AAsi    T    C        0      0        2 
   3   chr3_65473453     AKia    T    C        0      0        2 
   3   chr3_65473453     AOna    T    C      0.5      1        2 
   3   chr3_65473453     ASom    T    C        0      0        2 
   3   chr3_65473453     HCab    T    C        0      0        2 
   3   chr3_65473453     HPrz    T    C        0      0        2 
   3   chr3_65473453     ZBoe    T    C        0      0        2 
   3   chr3_65473453     ZGre    T    C        0      0        2 
   3   chr3_65473453     ZHar    T    C        0      0        2 
   3   chr3_65473453   Sample    T    C        0      0        2 
   3   chr3_65475684     AAsi    G    A        0      0        2 
   3   chr3_65475684     AKia    G    A        0      0        2 
   3   chr3_65475684     AOna    G    A        0      0        2 
   3   chr3_65475684     ASom    G    A        0      0        2 
   3   chr3_65475684     HCab    G    A      0.5      1        2 
   3   chr3_65475684     HPrz    G    A        1      2        2 
   3   chr3_65475684     ZBoe    G    A        0      0        2 
   3   chr3_65475684     ZGre    G    A        0      0        2 
   3   chr3_65475684     ZHar    G    A        0      0        2 
   3   chr3_65475684   Sample    G    A        0      0        2 
   3   chr3_65493415     AAsi    A    C        0      0        2 
   3   chr3_65493415     AKia    A    C        0      0        2 
   3   chr3_65493415     AOna    A    C        0      0        2 
   3   chr3_65493415     ASom    A    C        0      0        2 
   3   chr3_65493415     HCab    A    C        1      2        2 
   3   chr3_65493415     HPrz    A    C        1      2        2 
   3   chr3_65493415     ZBoe    A    C        0      0        2 
   3   chr3_65493415     ZGre    A    C        0      0        2 
   3   chr3_65493415     ZHar    A    C        0      0        2 
   3   chr3_65493415   Sample    A    C        0      0        2 
   3   chr3_65494091     AAsi    G    A        0      0        2 
   3   chr3_65494091     AKia    G    A        0      0        2 
   3   chr3_65494091     AOna    G    A        0      0        2 
   3   chr3_65494091     ASom    G    A        0      0        2 
   3   chr3_65494091     HCab    G    A        0      0        2 
   3   chr3_65494091     HPrz    G    A        0      0        2 
   3   chr3_65494091     ZBoe    G    A      0.5      1        2 
   3   chr3_65494091     ZGre    G    A        0      0        2 
   3   chr3_65494091     ZHar    G    A        0      0        2 
   3   chr3_65494091   Sample    G    A        0      0        2 
   3   chr3_65494150     AAsi    A    G        0      0        2 
   3   chr3_65494150     AKia    A    G        0      0        2 
   3   chr3_65494150     AOna    A    G        0      0        2 
   3   chr3_65494150     ASom    A    G        0      0        2 
   3   chr3_65494150     HCab    A    G        1      2        2 
   3   chr3_65494150     HPrz    A    G        1      2        2 
   3   chr3_65494150     ZBoe    A    G        0      0        2 
   3   chr3_65494150     ZGre    A    G        0      0        2 
   3   chr3_65494150     ZHar    A    G        0      0        2 
   3   chr3_65494150   Sample    A    G        0      0        2 
   3   chr3_65502970     AAsi    C    G        1      2        2 
   3   chr3_65502970     AKia    C    G        0      0        2 
   3   chr3_65502970     AOna    C    G        0      0        2 
   3   chr3_65502970     ASom    C    G        1      2        2 
   3   chr3_65502970     HCab    C    G        0      0        2 
   3   chr3_65502970     HPrz    C    G        0      0        2 
   3   chr3_65502970     ZBoe    C    G        0      0        2 
   3   chr3_65502970     ZGre    C    G        0      0        2 
   3   chr3_65502970     ZHar    C    G        0      0        2 
   3   chr3_65502970   Sample    C    G        1      2        2 
   3   chr3_65503431     AAsi    A    G        0      0        2 
   3   chr3_65503431     AKia    A    G        0      0        2 
   3   chr3_65503431     AOna    A    G        0      0        2 
   3   chr3_65503431     ASom    A    G        0      0        2 
   3   chr3_65503431     HCab    A    G        0      0        2 
   3   chr3_65503431     HPrz    A    G        0      0        2 
   3   chr3_65503431     ZBoe    A    G        0      0        2 
   3   chr3_65503431     ZGre    A    G        0      0        2 
   3   chr3_65503431     ZHar    A    G        1      2        2 
   3   chr3_65503431   Sample    A    G        0      0        2 
   3   chr3_65508319     AAsi    C    G        0      0        2 
   3   chr3_65508319     AKia    C    G        0      0        2 
   3   chr3_65508319     AOna    C    G        0      0        2 
   3   chr3_65508319     ASom    C    G        0      0        2 
   3   chr3_65508319     HCab    C    G        0      0        2 
   3   chr3_65508319     HPrz    C    G        0      0        2 
   3   chr3_65508319     ZBoe    C    G        1      2        2 
   3   chr3_65508319     ZGre    C    G        0      0        2 
   3   chr3_65508319     ZHar    C    G        0      0        2 
   3   chr3_65508319   Sample    C    G        0      0        2 
   3   chr3_65513443     AAsi    G    A        0      0        2 
   3   chr3_65513443     AKia    G    A        0      0        2 
   3   chr3_65513443     AOna    G    A        0      0        2 
   3   chr3_65513443     ASom    G    A        0      0        2 
   3   chr3_65513443     HCab    G    A        0      0        2 
   3   chr3_65513443     HPrz    G    A        0      0        2 
   3   chr3_65513443     ZBoe    G    A        0      0        2 
   3   chr3_65513443     ZGre    G    A        1      2        2 
   3   chr3_65513443     ZHar    G    A        0      0        2 
   3   chr3_65513443   Sample    G    A        0      0        2 
   3   chr3_65514415     AAsi    C    T        0      0        2 
   3   chr3_65514415     AKia    C    T        0      0        2 
   3   chr3_65514415     AOna    C    T        0      0        2 
   3   chr3_65514415     ASom    C    T        0      0        2 
   3   chr3_65514415     HCab    C    T      0.5      1        2 
   3   chr3_65514415     HPrz    C    T      0.5      1        2 
   3   chr3_65514415     ZBoe    C    T        0      0        2 
   3   chr3_65514415     ZGre    C    T        0      0        2 
   3   chr3_65514415     ZHar    C    T        0      0        2 
   3   chr3_65514415   Sample    C    T        0      0        2 
   3   chr3_65523819     AAsi    G    T        0      0        2 
   3   chr3_65523819     AKia    G    T        0      0        2 
   3   chr3_65523819     AOna    G    T        0      0        2 
   3   chr3_65523819     ASom    G    T        0      0        2 
   3   chr3_65523819     HCab    G    T      0.5      1        2 
   3   chr3_65523819     HPrz    G    T      0.5      1        2 
   3   chr3_65523819     ZBoe    G    T        0      0        2 
   3   chr3_65523819     ZGre    G    T        0      0        2 
   3   chr3_65523819     ZHar    G    T        0      0        2 
   3   chr3_65523819   Sample    G    T        0      0        2 
   3   chr3_65529611     AAsi    A    C        0      0        2 
   3   chr3_65529611     AKia    A    C        0      0        2 
   3   chr3_65529611     AOna    A    C        0      0        2 
   3   chr3_65529611     ASom    A    C        0      0        2 
   3   chr3_65529611     HCab    A    C      0.5      1        2 
   3   chr3_65529611     HPrz    A    C      0.5      1        2 
   3   chr3_65529611     ZBoe    A    C        0      0        2 
   3   chr3_65529611     ZGre    A    C        0      0        2 
   3   chr3_65529611     ZHar    A    C        0      0        2 
   3   chr3_65529611   Sample    A    C        0      0        2 
   3   chr3_65539770     AAsi    C    A        0      0        2 
   3   chr3_65539770     AKia    C    A        0      0        2 
   3   chr3_65539770     AOna    C    A        0      0        2 
   3   chr3_65539770     ASom    C    A        0      0        2 
   3   chr3_65539770     HCab    C    A        0      0        2 
   3   chr3_65539770     HPrz    C    A        0      0        2 
   3   chr3_65539770     ZBoe    C    A      0.5      1        2 
   3   chr3_65539770     ZGre    C    A        0      0        2 
   3   chr3_65539770     ZHar    C    A        0      0        2 
   3   chr3_65539770   Sample    C    A        0      0        2 
   3   chr3_65545484     AAsi    A    G        0      0        2 
   3   chr3_65545484     AKia    A    G        1      2        2 
   3   chr3_65545484     AOna    A    G        0      0        2 
   3   chr3_65545484     ASom    A    G        0      0        2 
   3   chr3_65545484     HCab    A    G        0      0        2 
   3   chr3_65545484     HPrz    A    G        0      0        2 
   3   chr3_65545484     ZBoe    A    G        0      0        2 
   3   chr3_65545484     ZGre    A    G        0      0        2 
   3   chr3_65545484     ZHar    A    G        0      0        2 
   3   chr3_65545484   Sample    A    G        0      0        2 
   3   chr3_65581225     AAsi    G    A        0      0        2 
   3   chr3_65581225     AKia    G    A        0      0        2 
   3   chr3_65581225     AOna    G    A      0.5      1        2 
   3   chr3_65581225     ASom    G    A        0      0        2 
   3   chr3_65581225     HCab    G    A        0      0        2 
   3   chr3_65581225     HPrz    G    A        0      0        2 
   3   chr3_65581225     ZBoe    G    A        0      0        2 
   3   chr3_65581225     ZGre    G    A        0      0        2 
   3   chr3_65581225     ZHar    G    A        0      0        2 
   3   chr3_65581225   Sample    G    A        0      0        2 
   3   chr3_65582300     AAsi    T    C        0      0        2 
   3   chr3_65582300     AKia    T    C        0      0        2 
   3   chr3_65582300     AOna    T    C        0      0        2 
   3   chr3_65582300     ASom    T    C        0      0        2 
   3   chr3_65582300     HCab    T    C        0      0        2 
   3   chr3_65582300     HPrz    T    C        0      0        2 
   3   chr3_65582300     ZBoe    T    C        0      0        2 
   3   chr3_65582300     ZGre    T    C        1      2        2 
   3   chr3_65582300     ZHar    T    C        0      0        2 
   3   chr3_65582300   Sample    T    C        0      0        2 
   3   chr3_65595313     AAsi    G    A        0      0        2 
   3   chr3_65595313     AKia    G    A        1      2        2 
   3   chr3_65595313     AOna    G    A      0.5      1        2 
   3   chr3_65595313     ASom    G    A        0      0        2 
   3   chr3_65595313     HCab    G    A        0      0        2 
   3   chr3_65595313     HPrz    G    A        0      0        2 
   3   chr3_65595313     ZBoe    G    A        0      0        2 
   3   chr3_65595313     ZGre    G    A        0      0        2 
   3   chr3_65595313     ZHar    G    A        0      0        2 
   3   chr3_65595313   Sample    G    A        0      0        2 
   3   chr3_65616792     AAsi    C    T        0      0        2 
   3   chr3_65616792     AKia    C    T        0      0        2 
   3   chr3_65616792     AOna    C    T        0      0        2 
   3   chr3_65616792     ASom    C    T        0      0        2 
   3   chr3_65616792     HCab    C    T        1      2        2 
   3   chr3_65616792     HPrz    C    T        1      2        2 
   3   chr3_65616792     ZBoe    C    T        0      0        2 
   3   chr3_65616792     ZGre    C    T        0      0        2 
   3   chr3_65616792     ZHar    C    T        0      0        2 
   3   chr3_65616792   Sample    C    T        0      0        2 
   3   chr3_65635837     AAsi    T    C        0      0        2 
   3   chr3_65635837     AKia    T    C        0      0        2 
   3   chr3_65635837     AOna    T    C      0.5      1        2 
   3   chr3_65635837     ASom    T    C        0      0        2 
   3   chr3_65635837     HCab    T    C        0      0        2 
   3   chr3_65635837     HPrz    T    C        0      0        2 
   3   chr3_65635837     ZBoe    T    C        0      0        2 
   3   chr3_65635837     ZGre    T    C        0      0        2 
   3   chr3_65635837     ZHar    T    C        0      0        2 
   3   chr3_65635837   Sample    T    C        0      0        2 
   3   chr3_65642159     AAsi    A    G        0      0        2 
   3   chr3_65642159     AKia    A    G        0      0        2 
   3   chr3_65642159     AOna    A    G        0      0        2 
   3   chr3_65642159     ASom    A    G        0      0        2 
   3   chr3_65642159     HCab    A    G        0      0        2 
   3   chr3_65642159     HPrz    A    G        0      0        2 
   3   chr3_65642159     ZBoe    A    G        0      0        2 
   3   chr3_65642159     ZGre    A    G        0      0        2 
   3   chr3_65642159     ZHar    A    G        1      2        2 
   3   chr3_65642159   Sample    A    G        0      0        2 
   3   chr3_65643598     AAsi    T    G        0      0        2 
   3   chr3_65643598     AKia    T    G        0      0        2 
   3   chr3_65643598     AOna    T    G        0      0        2 
   3   chr3_65643598     ASom    T    G        0      0        2 
   3   chr3_65643598     HCab    T    G        0      0        2 
   3   chr3_65643598     HPrz    T    G      0.5      1        2 
   3   chr3_65643598     ZBoe    T    G        0      0        2 
   3   chr3_65643598     ZGre    T    G        0      0        2 
   3   chr3_65643598     ZHar    T    G        0      0        2 
   3   chr3_65643598   Sample    T    G        0      0        2 
   3   chr3_65649082     AAsi    C    T        0      0        2 
   3   chr3_65649082     AKia    C    T        0      0        2 
   3   chr3_65649082     AOna    C    T        0      0        2 
   3   chr3_65649082     ASom    C    T        0      0        2 
   3   chr3_65649082     HCab    C    T        1      2        2 
   3   chr3_65649082     HPrz    C    T        1      2        2 
   3   chr3_65649082     ZBoe    C    T        0      0        2 
   3   chr3_65649082     ZGre    C    T        0      0        2 
   3   chr3_65649082     ZHar    C    T        0      0        2 
   3   chr3_65649082   Sample    C    T        0      0        2 
   3   chr3_65659822     AAsi    C    G        0      0        2 
   3   chr3_65659822     AKia    C    G        0      0        2 
   3   chr3_65659822     AOna    C    G        0      0        2 
   3   chr3_65659822     ASom    C    G        0      0        2 
   3   chr3_65659822     HCab    C    G        0      0        2 
   3   chr3_65659822     HPrz    C    G        0      0        2 
   3   chr3_65659822     ZBoe    C    G        0      0        2 
   3   chr3_65659822     ZGre    C    G        0      0        2 
   3   chr3_65659822     ZHar    C    G        1      2        2 
   3   chr3_65659822   Sample    C    G        0      0        2 
   3   chr3_65661779     AAsi    T    C        0      0        2 
   3   chr3_65661779     AKia    T    C      0.5      1        2 
   3   chr3_65661779     AOna    T    C        0      0        2 
   3   chr3_65661779     ASom    T    C        0      0        2 
   3   chr3_65661779     HCab    T    C        0      0        2 
   3   chr3_65661779     HPrz    T    C        0      0        2 
   3   chr3_65661779     ZBoe    T    C        0      0        2 
   3   chr3_65661779     ZGre    T    C        0      0        2 
   3   chr3_65661779     ZHar    T    C        0      0        2 
   3   chr3_65661779   Sample    T    C        0      0        2 
   3   chr3_65663201     AAsi    A    G        0      0        2 
   3   chr3_65663201     AKia    A    G        0      0        2 
   3   chr3_65663201     AOna    A    G        0      0        2 
   3   chr3_65663201     ASom    A    G        0      0        2 
   3   chr3_65663201     HCab    A    G        0      0        2 
   3   chr3_65663201     HPrz    A    G        0      0        2 
   3   chr3_65663201     ZBoe    A    G      0.5      1        2 
   3   chr3_65663201     ZGre    A    G        0      0        2 
   3   chr3_65663201     ZHar    A    G        0      0        2 
   3   chr3_65663201   Sample    A    G        0      0        2 
   3   chr3_65666809     AAsi    T    C        0      0        2 
   3   chr3_65666809     AKia    T    C        0      0        2 
   3   chr3_65666809     AOna    T    C        0      0        2 
   3   chr3_65666809     ASom    T    C        0      0        2 
   3   chr3_65666809     HCab    T    C      0.5      1        2 
   3   chr3_65666809     HPrz    T    C        0      0        2 
   3   chr3_65666809     ZBoe    T    C        0      0        2 
   3   chr3_65666809     ZGre    T    C        0      0        2 
   3   chr3_65666809     ZHar    T    C        0      0        2 
   3   chr3_65666809   Sample    T    C        0      0        2 
   3   chr3_65671168     AAsi    C    G        0      0        2 
   3   chr3_65671168     AKia    C    G        0      0        2 
   3   chr3_65671168     AOna    C    G        0      0        2 
   3   chr3_65671168     ASom    C    G        0      0        2 
   3   chr3_65671168     HCab    C    G        1      2        2 
   3   chr3_65671168     HPrz    C    G        1      2        2 
   3   chr3_65671168     ZBoe    C    G        0      0        2 
   3   chr3_65671168     ZGre    C    G        0      0        2 
   3   chr3_65671168     ZHar    C    G        0      0        2 
   3   chr3_65671168   Sample    C    G        0      0        2 
   3   chr3_65675688     AAsi    C    G        0      0        2 
   3   chr3_65675688     AKia    C    G        0      0        2 
   3   chr3_65675688     AOna    C    G        0      0        2 
   3   chr3_65675688     ASom    C    G        0      0        2 
   3   chr3_65675688     HCab    C    G        1      2        2 
   3   chr3_65675688     HPrz    C    G        1      2        2 
   3   chr3_65675688     ZBoe    C    G        0      0        2 
   3   chr3_65675688     ZGre    C    G        0      0        2 
   3   chr3_65675688     ZHar    C    G        0      0        2 
   3   chr3_65675688   Sample    C    G        0      0        2 
   3   chr3_65690207     AAsi    G    A        0      0        2 
   3   chr3_65690207     AKia    G    A        0      0        2 
   3   chr3_65690207     AOna    G    A        0      0        2 
   3   chr3_65690207     ASom    G    A        0      0        2 
   3   chr3_65690207     HCab    G    A        1      2        2 
   3   chr3_65690207     HPrz    G    A        1      2        2 
   3   chr3_65690207     ZBoe    G    A        0      0        2 
   3   chr3_65690207     ZGre    G    A        0      0        2 
   3   chr3_65690207     ZHar    G    A        0      0        2 
   3   chr3_65690207   Sample    G    A        0      0        2 
   3   chr3_65690979     AAsi    T    A        0      0        2 
   3   chr3_65690979     AKia    T    A        0      0        2 
   3   chr3_65690979     AOna    T    A        0      0        2 
   3   chr3_65690979     ASom    T    A        0      0        2 
   3   chr3_65690979     HCab    T    A        1      2        2 
   3   chr3_65690979     HPrz    T    A        1      2        2 
   3   chr3_65690979     ZBoe    T    A        0      0        2 
   3   chr3_65690979     ZGre    T    A        0      0        2 
   3   chr3_65690979     ZHar    T    A        0      0        2 
   3   chr3_65690979   Sample    T    A        0      0        2 
   3   chr3_65692482     AAsi    T    A        0      0        2 
   3   chr3_65692482     AKia    T    A        0      0        2 
   3   chr3_65692482     AOna    T    A        0      0        2 
   3   chr3_65692482     ASom    T    A        0      0        2 
   3   chr3_65692482     HCab    T    A        1      2        2 
   3   chr3_65692482     HPrz    T    A      0.5      1        2 
   3   chr3_65692482     ZBoe    T    A        0      0        2 
   3   chr3_65692482     ZGre    T    A        0      0        2 
   3   chr3_65692482     ZHar    T    A        0      0        2 
   3   chr3_65692482   Sample    T    A        0      0        2 
   3   chr3_65724409     AAsi    A    C        0      0        2 
   3   chr3_65724409     AKia    A    C      0.5      1        2 
   3   chr3_65724409     AOna    A    C        0      0        2 
   3   chr3_65724409     ASom    A    C        0      0        2 
   3   chr3_65724409     HCab    A    C        0      0        2 
   3   chr3_65724409     HPrz    A    C        0      0        2 
   3   chr3_65724409     ZBoe    A    C        0      0        2 
   3   chr3_65724409     ZGre    A    C        0      0        2 
   3   chr3_65724409     ZHar    A    C        0      0        2 
   3   chr3_65724409   Sample    A    C        0      0        2 
   3   chr3_65725632     AAsi    G    A        1      2        2 
   3   chr3_65725632     AKia    G    A        0      0        2 
   3   chr3_65725632     AOna    G    A        0      0        2 
   3   chr3_65725632     ASom    G    A        1      2        2 
   3   chr3_65725632     HCab    G    A        0      0        2 
   3   chr3_65725632     HPrz    G    A        0      0        2 
   3   chr3_65725632     ZBoe    G    A        0      0        2 
   3   chr3_65725632     ZGre    G    A        0      0        2 
   3   chr3_65725632     ZHar    G    A        0      0        2 
   3   chr3_65725632   Sample    G    A        1      2        2 
   3   chr3_65727098     AAsi    A    C        0      0        2 
   3   chr3_65727098     AKia    A    C        0      0        2 
   3   chr3_65727098     AOna    A    C        0      0        2 
   3   chr3_65727098     ASom    A    C        0      0        2 
   3   chr3_65727098     HCab    A    C        0      0        2 
   3   chr3_65727098     HPrz    A    C      0.5      1        2 
   3   chr3_65727098     ZBoe    A    C        0      0        2 
   3   chr3_65727098     ZGre    A    C        0      0        2 
   3   chr3_65727098     ZHar    A    C        0      0        2 
   3   chr3_65727098   Sample    A    C        0      0        2 
   3   chr3_65727622     AAsi    G    T        0      0        2 
   3   chr3_65727622     AKia    G    T        0      0        2 
   3   chr3_65727622     AOna    G    T        0      0        2 
   3   chr3_65727622     ASom    G    T        0      0        2 
   3   chr3_65727622     HCab    G    T        1      2        2 
   3   chr3_65727622     HPrz    G    T        1      2        2 
   3   chr3_65727622     ZBoe    G    T        0      0        2 
   3   chr3_65727622     ZGre    G    T        0      0        2 
   3   chr3_65727622     ZHar    G    T        0      0        2 
   3   chr3_65727622   Sample    G    T        0      0        2 
   3   chr3_65727896     AAsi    C    G        0      0        2 
   3   chr3_65727896     AKia    C    G      0.5      1        2 
   3   chr3_65727896     AOna    C    G        0      0        2 
   3   chr3_65727896     ASom    C    G        0      0        2 
   3   chr3_65727896     HCab    C    G        0      0        2 
   3   chr3_65727896     HPrz    C    G        0      0        2 
   3   chr3_65727896     ZBoe    C    G        0      0        2 
   3   chr3_65727896     ZGre    C    G        0      0        2 
   3   chr3_65727896     ZHar    C    G        0      0        2 
   3   chr3_65727896   Sample    C    G        0      0        2 
   3   chr3_65738389     AAsi    C    A        0      0        2 
   3   chr3_65738389     AKia    C    A        0      0        2 
   3   chr3_65738389     AOna    C    A      0.5      1        2 
   3   chr3_65738389     ASom    C    A        0      0        2 
   3   chr3_65738389     HCab    C    A        0      0        2 
   3   chr3_65738389     HPrz    C    A        0      0        2 
   3   chr3_65738389     ZBoe    C    A        0      0        2 
   3   chr3_65738389     ZGre    C    A        0      0        2 
   3   chr3_65738389     ZHar    C    A        0      0        2 
   3   chr3_65738389   Sample    C    A        0      0        2 
   3   chr3_65739384     AAsi    T    C        0      0        2 
   3   chr3_65739384     AKia    T    C      0.5      1        2 
   3   chr3_65739384     AOna    T    C        0      0        2 
   3   chr3_65739384     ASom    T    C        0      0        2 
   3   chr3_65739384     HCab    T    C        0      0        2 
   3   chr3_65739384     HPrz    T    C        0      0        2 
   3   chr3_65739384     ZBoe    T    C        0      0        2 
   3   chr3_65739384     ZGre    T    C        0      0        2 
   3   chr3_65739384     ZHar    T    C        0      0        2 
   3   chr3_65739384   Sample    T    C        0      0        2 
   3   chr3_65742017     AAsi    G    T        0      0        2 
   3   chr3_65742017     AKia    G    T        0      0        2 
   3   chr3_65742017     AOna    G    T      0.5      1        2 
   3   chr3_65742017     ASom    G    T        0      0        2 
   3   chr3_65742017     HCab    G    T        0      0        2 
   3   chr3_65742017     HPrz    G    T        0      0        2 
   3   chr3_65742017     ZBoe    G    T        0      0        2 
   3   chr3_65742017     ZGre    G    T        0      0        2 
   3   chr3_65742017     ZHar    G    T        0      0        2 
   3   chr3_65742017   Sample    G    T        0      0        2 
   3   chr3_65752282     AAsi    G    T        0      0        2 
   3   chr3_65752282     AKia    G    T        0      0        2 
   3   chr3_65752282     AOna    G    T        0      0        2 
   3   chr3_65752282     ASom    G    T        0      0        2 
   3   chr3_65752282     HCab    G    T      0.5      1        2 
   3   chr3_65752282     HPrz    G    T      0.5      1        2 
   3   chr3_65752282     ZBoe    G    T        0      0        2 
   3   chr3_65752282     ZGre    G    T        0      0        2 
   3   chr3_65752282     ZHar    G    T        0      0        2 
   3   chr3_65752282   Sample    G    T        0      0        2 
   3   chr3_65752405     AAsi    T    A        0      0        2 
   3   chr3_65752405     AKia    T    A        0      0        2 
   3   chr3_65752405     AOna    T    A        0      0        2 
   3   chr3_65752405     ASom    T    A        0      0        2 
   3   chr3_65752405     HCab    T    A      0.5      1        2 
   3   chr3_65752405     HPrz    T    A      0.5      1        2 
   3   chr3_65752405     ZBoe    T    A        0      0        2 
   3   chr3_65752405     ZGre    T    A        0      0        2 
   3   chr3_65752405     ZHar    T    A        0      0        2 
   3   chr3_65752405   Sample    T    A        0      0        2 
   3   chr3_65754963     AAsi    A    G        0      0        2 
   3   chr3_65754963     AKia    A    G        0      0        2 
   3   chr3_65754963     AOna    A    G        0      0        2 
   3   chr3_65754963     ASom    A    G        0      0        2 
   3   chr3_65754963     HCab    A    G        0      0        2 
   3   chr3_65754963     HPrz    A    G        0      0        2 
   3   chr3_65754963     ZBoe    A    G        0      0        2 
   3   chr3_65754963     ZGre    A    G        1      2        2 
   3   chr3_65754963     ZHar    A    G        0      0        2 
   3   chr3_65754963   Sample    A    G        0      0        2 
   3   chr3_65771115     AAsi    G    C        0      0        2 
   3   chr3_65771115     AKia    G    C      0.5      1        2 
   3   chr3_65771115     AOna    G    C        0      0        2 
   3   chr3_65771115     ASom    G    C        0      0        2 
   3   chr3_65771115     HCab    G    C        0      0        2 
   3   chr3_65771115     HPrz    G    C        0      0        2 
   3   chr3_65771115     ZBoe    G    C        0      0        2 
   3   chr3_65771115     ZGre    G    C        0      0        2 
   3   chr3_65771115     ZHar    G    C        0      0        2 
   3   chr3_65771115   Sample    G    C        0      0        2 
   3   chr3_65771523     AAsi    G    T        0      0        2 
   3   chr3_65771523     AKia    G    T        0      0        2 
   3   chr3_65771523     AOna    G    T        0      0        2 
   3   chr3_65771523     ASom    G    T        0      0        2 
   3   chr3_65771523     HCab    G    T        0      0        2 
   3   chr3_65771523     HPrz    G    T        0      0        2 
   3   chr3_65771523     ZBoe    G    T      0.5      1        2 
   3   chr3_65771523     ZGre    G    T        0      0        2 
   3   chr3_65771523     ZHar    G    T        0      0        2 
   3   chr3_65771523   Sample    G    T        0      0        2 
   3   chr3_65777637     AAsi    A    T        0      0        2 
   3   chr3_65777637     AKia    A    T        0      0        2 
   3   chr3_65777637     AOna    A    T        0      0        2 
   3   chr3_65777637     ASom    A    T        0      0        2 
   3   chr3_65777637     HCab    A    T        1      2        2 
   3   chr3_65777637     HPrz    A    T        1      2        2 
   3   chr3_65777637     ZBoe    A    T        0      0        2 
   3   chr3_65777637     ZGre    A    T        0      0        2 
   3   chr3_65777637     ZHar    A    T        0      0        2 
   3   chr3_65777637   Sample    A    T        0      0        2 
   3   chr3_65788050     AAsi    A    T        0      0        2 
   3   chr3_65788050     AKia    A    T        0      0        2 
   3   chr3_65788050     AOna    A    T        0      0        2 
   3   chr3_65788050     ASom    A    T        0      0        2 
   3   chr3_65788050     HCab    A    T        0      0        2 
   3   chr3_65788050     HPrz    A    T        0      0        2 
   3   chr3_65788050     ZBoe    A    T      0.5      1        2 
   3   chr3_65788050     ZGre    A    T        0      0        2 
   3   chr3_65788050     ZHar    A    T        0      0        2 
   3   chr3_65788050   Sample    A    T        0      0        2 
   3   chr3_65789737     AAsi    T    C        0      0        2 
   3   chr3_65789737     AKia    T    C        0      0        2 
   3   chr3_65789737     AOna    T    C      0.5      1        2 
   3   chr3_65789737     ASom    T    C        0      0        2 
   3   chr3_65789737     HCab    T    C        0      0        2 
   3   chr3_65789737     HPrz    T    C        0      0        2 
   3   chr3_65789737     ZBoe    T    C        0      0        2 
   3   chr3_65789737     ZGre    T    C        0      0        2 
   3   chr3_65789737     ZHar    T    C        0      0        2 
   3   chr3_65789737   Sample    T    C        0      0        2 
   3   chr3_65810557     AAsi    C    T        0      0        2 
   3   chr3_65810557     AKia    C    T        0      0        2 
   3   chr3_65810557     AOna    C    T        1      2        2 
   3   chr3_65810557     ASom    C    T        0      0        2 
   3   chr3_65810557     HCab    C    T        0      0        2 
   3   chr3_65810557     HPrz    C    T        0      0        2 
   3   chr3_65810557     ZBoe    C    T        0      0        2 
   3   chr3_65810557     ZGre    C    T        0      0        2 
   3   chr3_65810557     ZHar    C    T        0      0        2 
   3   chr3_65810557   Sample    C    T        0      0        2 
   3   chr3_65820374     AAsi    G    A        0      0        2 
   3   chr3_65820374     AKia    G    A        0      0        2 
   3   chr3_65820374     AOna    G    A        0      0        2 
   3   chr3_65820374     ASom    G    A        0      0        2 
   3   chr3_65820374     HCab    G    A        0      0        2 
   3   chr3_65820374     HPrz    G    A        0      0        2 
   3   chr3_65820374     ZBoe    G    A        0      0        2 
   3   chr3_65820374     ZGre    G    A        1      2        2 
   3   chr3_65820374     ZHar    G    A        0      0        2 
   3   chr3_65820374   Sample    G    A        0      0        2 
   3   chr3_65820446     AAsi    C    G        0      0        2 
   3   chr3_65820446     AKia    C    G        1      2        2 
   3   chr3_65820446     AOna    C    G        0      0        2 
   3   chr3_65820446     ASom    C    G        0      0        2 
   3   chr3_65820446     HCab    C    G        0      0        2 
   3   chr3_65820446     HPrz    C    G        0      0        2 
   3   chr3_65820446     ZBoe    C    G        0      0        2 
   3   chr3_65820446     ZGre    C    G        0      0        2 
   3   chr3_65820446     ZHar    C    G        0      0        2 
   3   chr3_65820446   Sample    C    G        0      0        2 
   3   chr3_65829737     AAsi    C    T        0      0        2 
   3   chr3_65829737     AKia    C    T        1      2        2 
   3   chr3_65829737     AOna    C    T        0      0        2 
   3   chr3_65829737     ASom    C    T        0      0        2 
   3   chr3_65829737     HCab    C    T        0      0        2 
   3   chr3_65829737     HPrz    C    T        0      0        2 
   3   chr3_65829737     ZBoe    C    T        0      0        2 
   3   chr3_65829737     ZGre    C    T        0      0        2 
   3   chr3_65829737     ZHar    C    T        0      0        2 
   3   chr3_65829737   Sample    C    T        0      0        2 
   3   chr3_65850382     AAsi    C    T        0      0        2 
   3   chr3_65850382     AKia    C    T        0      0        2 
   3   chr3_65850382     AOna    C    T        0      0        2 
   3   chr3_65850382     ASom    C    T        0      0        2 
   3   chr3_65850382     HCab    C    T        0      0        2 
   3   chr3_65850382     HPrz    C    T        0      0        2 
   3   chr3_65850382     ZBoe    C    T      0.5      1        2 
   3   chr3_65850382     ZGre    C    T        0      0        2 
   3   chr3_65850382     ZHar    C    T        0      0        2 
   3   chr3_65850382   Sample    C    T        0      0        2 
   3   chr3_65852505     AAsi    A    C        0      0        2 
   3   chr3_65852505     AKia    A    C        1      2        2 
   3   chr3_65852505     AOna    A    C        0      0        2 
   3   chr3_65852505     ASom    A    C        0      0        2 
   3   chr3_65852505     HCab    A    C        0      0        2 
   3   chr3_65852505     HPrz    A    C        0      0        2 
   3   chr3_65852505     ZBoe    A    C        0      0        2 
   3   chr3_65852505     ZGre    A    C        0      0        2 
   3   chr3_65852505     ZHar    A    C        0      0        2 
   3   chr3_65852505   Sample    A    C        0      0        2 
   3   chr3_65862960     AAsi    T    C        0      0        2 
   3   chr3_65862960     AKia    T    C        0      0        2 
   3   chr3_65862960     AOna    T    C        0      0        2 
   3   chr3_65862960     ASom    T    C        0      0        2 
   3   chr3_65862960     HCab    T    C        0      0        2 
   3   chr3_65862960     HPrz    T    C        0      0        2 
   3   chr3_65862960     ZBoe    T    C      0.5      1        2 
   3   chr3_65862960     ZGre    T    C        0      0        2 
   3   chr3_65862960     ZHar    T    C        0      0        2 
   3   chr3_65862960   Sample    T    C        0      0        2 
   3   chr3_65870301     AAsi    C    G        0      0        2 
   3   chr3_65870301     AKia    C    G        0      0        2 
   3   chr3_65870301     AOna    C    G        0      0        2 
   3   chr3_65870301     ASom    C    G        0      0        2 
   3   chr3_65870301     HCab    C    G        0      0        2 
   3   chr3_65870301     HPrz    C    G        0      0        2 
   3   chr3_65870301     ZBoe    C    G        0      0        2 
   3   chr3_65870301     ZGre    C    G        0      0        2 
   3   chr3_65870301     ZHar    C    G        1      2        2 
   3   chr3_65870301   Sample    C    G        0      0        2 
   3   chr3_65871028     AAsi    A    C        0      0        2 
   3   chr3_65871028     AKia    A    C        0      0        2 
   3   chr3_65871028     AOna    A    C        0      0        2 
   3   chr3_65871028     ASom    A    C        0      0        2 
   3   chr3_65871028     HCab    A    C        0      0        2 
   3   chr3_65871028     HPrz    A    C        0      0        2 
   3   chr3_65871028     ZBoe    A    C        0      0        2 
   3   chr3_65871028     ZGre    A    C        1      2        2 
   3   chr3_65871028     ZHar    A    C        0      0        2 
   3   chr3_65871028   Sample    A    C        0      0        2 
   3   chr3_65883056     AAsi    C    T        0      0        2 
   3   chr3_65883056     AKia    C    T        0      0        2 
   3   chr3_65883056     AOna    C    T        0      0        2 
   3   chr3_65883056     ASom    C    T        0      0        2 
   3   chr3_65883056     HCab    C    T        1      2        2 
   3   chr3_65883056     HPrz    C    T        1      2        2 
   3   chr3_65883056     ZBoe    C    T        0      0        2 
   3   chr3_65883056     ZGre    C    T        0      0        2 
   3   chr3_65883056     ZHar    C    T        0      0        2 
   3   chr3_65883056   Sample    C    T        0      0        2 
   3   chr3_65885844     AAsi    A    C        0      0        2 
   3   chr3_65885844     AKia    A    C        0      0        2 
   3   chr3_65885844     AOna    A    C        0      0        2 
   3   chr3_65885844     ASom    A    C        0      0        2 
   3   chr3_65885844     HCab    A    C        1      2        2 
   3   chr3_65885844     HPrz    A    C        1      2        2 
   3   chr3_65885844     ZBoe    A    C        0      0        2 
   3   chr3_65885844     ZGre    A    C        0      0        2 
   3   chr3_65885844     ZHar    A    C        0      0        2 
   3   chr3_65885844   Sample    A    C        0      0        2 
   3   chr3_65886211     AAsi    A    C        0      0        2 
   3   chr3_65886211     AKia    A    C        0      0        2 
   3   chr3_65886211     AOna    A    C      0.5      1        2 
   3   chr3_65886211     ASom    A    C        0      0        2 
   3   chr3_65886211     HCab    A    C        0      0        2 
   3   chr3_65886211     HPrz    A    C        0      0        2 
   3   chr3_65886211     ZBoe    A    C        0      0        2 
   3   chr3_65886211     ZGre    A    C        0      0        2 
   3   chr3_65886211     ZHar    A    C        0      0        2 
   3   chr3_65886211   Sample    A    C        0      0        2 
   3   chr3_65899152     AAsi    T    C        0      0        2 
   3   chr3_65899152     AKia    T    C        0      0        2 
   3   chr3_65899152     AOna    T    C      0.5      1        2 
   3   chr3_65899152     ASom    T    C        0      0        2 
   3   chr3_65899152     HCab    T    C        0      0        2 
   3   chr3_65899152     HPrz    T    C        0      0        2 
   3   chr3_65899152     ZBoe    T    C        0      0        2 
   3   chr3_65899152     ZGre    T    C        0      0        2 
   3   chr3_65899152     ZHar    T    C        0      0        2 
   3   chr3_65899152   Sample    T    C        0      0        2 
   3   chr3_65899987     AAsi    A    G        0      0        2 
   3   chr3_65899987     AKia    A    G        0      0        2 
   3   chr3_65899987     AOna    A    G        0      0        2 
   3   chr3_65899987     ASom    A    G        0      0        2 
   3   chr3_65899987     HCab    A    G        0      0        2 
   3   chr3_65899987     HPrz    A    G        0      0        2 
   3   chr3_65899987     ZBoe    A    G        0      0        2 
   3   chr3_65899987     ZGre    A    G        0      0        2 
   3   chr3_65899987     ZHar    A    G      0.5      1        2 
   3   chr3_65899987   Sample    A    G        0      0        2 
   3   chr3_65900758     AAsi    A    C        0      0        2 
   3   chr3_65900758     AKia    A    C        0      0        2 
   3   chr3_65900758     AOna    A    C        0      0        2 
   3   chr3_65900758     ASom    A    C        0      0        2 
   3   chr3_65900758     HCab    A    C        0      0        2 
   3   chr3_65900758     HPrz    A    C        0      0        2 
   3   chr3_65900758     ZBoe    A    C        0      0        2 
   3   chr3_65900758     ZGre    A    C        0      0        2 
   3   chr3_65900758     ZHar    A    C        1      2        2 
   3   chr3_65900758   Sample    A    C        0      0        2 
   3   chr3_65909301     AAsi    C    T        0      0        2 
   3   chr3_65909301     AKia    C    T        0      0        2 
   3   chr3_65909301     AOna    C    T        0      0        2 
   3   chr3_65909301     ASom    C    T        0      0        2 
   3   chr3_65909301     HCab    C    T        0      0        2 
   3   chr3_65909301     HPrz    C    T        0      0        2 
   3   chr3_65909301     ZBoe    C    T      0.5      1        2 
   3   chr3_65909301     ZGre    C    T        0      0        2 
   3   chr3_65909301     ZHar    C    T        0      0        2 
   3   chr3_65909301   Sample    C    T        0      0        2 
   3   chr3_65913098     AAsi    G    T        0      0        2 
   3   chr3_65913098     AKia    G    T        0      0        2 
   3   chr3_65913098     AOna    G    T      0.5      1        2 
   3   chr3_65913098     ASom    G    T        0      0        2 
   3   chr3_65913098     HCab    G    T        0      0        2 
   3   chr3_65913098     HPrz    G    T        0      0        2 
   3   chr3_65913098     ZBoe    G    T        0      0        2 
   3   chr3_65913098     ZGre    G    T        0      0        2 
   3   chr3_65913098     ZHar    G    T        0      0        2 
   3   chr3_65913098   Sample    G    T        0      0        2 
   3   chr3_65972461     AAsi    G    A        0      0        2 
   3   chr3_65972461     AKia    G    A        0      0        2 
   3   chr3_65972461     AOna    G    A      0.5      1        2 
   3   chr3_65972461     ASom    G    A        0      0        2 
   3   chr3_65972461     HCab    G    A        0      0        2 
   3   chr3_65972461     HPrz    G    A        0      0        2 
   3   chr3_65972461     ZBoe    G    A        0      0        2 
   3   chr3_65972461     ZGre    G    A        0      0        2 
   3   chr3_65972461     ZHar    G    A        0      0        2 
   3   chr3_65972461   Sample    G    A        0      0        2 
   3   chr3_65974565     AAsi    G    A        0      0        2 
   3   chr3_65974565     AKia    G    A        0      0        2 
   3   chr3_65974565     AOna    G    A        0      0        2 
   3   chr3_65974565     ASom    G    A        1      2        2 
   3   chr3_65974565     HCab    G    A        0      0        2 
   3   chr3_65974565     HPrz    G    A        0      0        2 
   3   chr3_65974565     ZBoe    G    A        0      0        2 
   3   chr3_65974565     ZGre    G    A        0      0        2 
   3   chr3_65974565     ZHar    G    A        0      0        2 
   3   chr3_65974565   Sample    G    A        0      0        2 
   3   chr3_65977771     AAsi    T    G        0      0        2 
   3   chr3_65977771     AKia    T    G        0      0        2 
   3   chr3_65977771     AOna    T    G        0      0        2 
   3   chr3_65977771     ASom    T    G        0      0        2 
   3   chr3_65977771     HCab    T    G        0      0        2 
   3   chr3_65977771     HPrz    T    G        0      0        2 
   3   chr3_65977771     ZBoe    T    G      0.5      1        2 
   3   chr3_65977771     ZGre    T    G        0      0        2 
   3   chr3_65977771     ZHar    T    G        0      0        2 
   3   chr3_65977771   Sample    T    G        0      0        2 
   3   chr3_65985196     AAsi    T    C        0      0        2 
   3   chr3_65985196     AKia    T    C        0      0        2 
   3   chr3_65985196     AOna    T    C        0      0        2 
   3   chr3_65985196     ASom    T    C        0      0        2 
   3   chr3_65985196     HCab    T    C        0      0        2 
   3   chr3_65985196     HPrz    T    C        0      0        2 
   3   chr3_65985196     ZBoe    T    C        1      2        2 
   3   chr3_65985196     ZGre    T    C        0      0        2 
   3   chr3_65985196     ZHar    T    C        0      0        2 
   3   chr3_65985196   Sample    T    C        0      0        2 
   3   chr3_66004759     AAsi    G    A        1      2        2 
   3   chr3_66004759     AKia    G    A        0      0        2 
   3   chr3_66004759     AOna    G    A        0      0        2 
   3   chr3_66004759     ASom    G    A        0      0        2 
   3   chr3_66004759     HCab    G    A        0      0        2 
   3   chr3_66004759     HPrz    G    A        0      0        2 
   3   chr3_66004759     ZBoe    G    A        0      0        2 
   3   chr3_66004759     ZGre    G    A        0      0        2 
   3   chr3_66004759     ZHar    G    A        0      0        2 
   3   chr3_66004759   Sample    G    A        1      2        2 
   3   chr3_66014343     AAsi    C    T        0      0        2 
   3   chr3_66014343     AKia    C    T        0      0        2 
   3   chr3_66014343     AOna    C    T        0      0        2 
   3   chr3_66014343     ASom    C    T        0      0        2 
   3   chr3_66014343     HCab    C    T        0      0        2 
   3   chr3_66014343     HPrz    C    T        0      0        2 
   3   chr3_66014343     ZBoe    C    T      0.5      1        2 
   3   chr3_66014343     ZGre    C    T        0      0        2 
   3   chr3_66014343     ZHar    C    T        0      0        2 
   3   chr3_66014343   Sample    C    T        0      0        2 
   3   chr3_66015838     AAsi    T    C        0      0        2 
   3   chr3_66015838     AKia    T    C        0      0        2 
   3   chr3_66015838     AOna    T    C        0      0        2 
   3   chr3_66015838     ASom    T    C        0      0        2 
   3   chr3_66015838     HCab    T    C        0      0        2 
   3   chr3_66015838     HPrz    T    C        0      0        2 
   3   chr3_66015838     ZBoe    T    C        1      2        2 
   3   chr3_66015838     ZGre    T    C        0      0        2 
   3   chr3_66015838     ZHar    T    C        0      0        2 
   3   chr3_66015838   Sample    T    C        0      0        2 
   3   chr3_66028265     AAsi    A    G      0.5      1        2 
   3   chr3_66028265     AKia    A    G        0      0        2 
   3   chr3_66028265     AOna    A    G        0      0        2 
   3   chr3_66028265     ASom    A    G        0      0        2 
   3   chr3_66028265     HCab    A    G        0      0        2 
   3   chr3_66028265     HPrz    A    G        0      0        2 
   3   chr3_66028265     ZBoe    A    G        0      0        2 
   3   chr3_66028265     ZGre    A    G        0      0        2 
   3   chr3_66028265     ZHar    A    G        0      0        2 
   3   chr3_66028265   Sample    A    G        0      0        2 
   3   chr3_66029418     AAsi    T    A        0      0        2 
   3   chr3_66029418     AKia    T    A        0      0        2 
   3   chr3_66029418     AOna    T    A        0      0        2 
   3   chr3_66029418     ASom    T    A        0      0        2 
   3   chr3_66029418     HCab    T    A        0      0        2 
   3   chr3_66029418     HPrz    T    A      0.5      1        2 
   3   chr3_66029418     ZBoe    T    A        0      0        2 
   3   chr3_66029418     ZGre    T    A        0      0        2 
   3   chr3_66029418     ZHar    T    A        0      0        2 
   3   chr3_66029418   Sample    T    A        0      0        2 
   3   chr3_66031030     AAsi    C    T        0      0        2 
   3   chr3_66031030     AKia    C    T        0      0        2 
   3   chr3_66031030     AOna    C    T        0      0        2 
   3   chr3_66031030     ASom    C    T        0      0        2 
   3   chr3_66031030     HCab    C    T        1      2        2 
   3   chr3_66031030     HPrz    C    T        1      2        2 
   3   chr3_66031030     ZBoe    C    T        0      0        2 
   3   chr3_66031030     ZGre    C    T        0      0        2 
   3   chr3_66031030     ZHar    C    T        0      0        2 
   3   chr3_66031030   Sample    C    T        0      0        2 
   3   chr3_66031530     AAsi    A    G        0      0        2 
   3   chr3_66031530     AKia    A    G        0      0        2 
   3   chr3_66031530     AOna    A    G        0      0        2 
   3   chr3_66031530     ASom    A    G        0      0        2 
   3   chr3_66031530     HCab    A    G        0      0        2 
   3   chr3_66031530     HPrz    A    G        0      0        2 
   3   chr3_66031530     ZBoe    A    G        0      0        2 
   3   chr3_66031530     ZGre    A    G        1      2        2 
   3   chr3_66031530     ZHar    A    G        0      0        2 
   3   chr3_66031530   Sample    A    G        0      0        2 
   3   chr3_66034282     AAsi    T    C        0      0        2 
   3   chr3_66034282     AKia    T    C        0      0        2 
   3   chr3_66034282     AOna    T    C        0      0        2 
   3   chr3_66034282     ASom    T    C        0      0        2 
   3   chr3_66034282     HCab    T    C        0      0        2 
   3   chr3_66034282     HPrz    T    C      0.5      1        2 
   3   chr3_66034282     ZBoe    T    C        0      0        2 
   3   chr3_66034282     ZGre    T    C        0      0        2 
   3   chr3_66034282     ZHar    T    C        0      0        2 
   3   chr3_66034282   Sample    T    C        0      0        2 
   3   chr3_66036357     AAsi    T    C        0      0        2 
   3   chr3_66036357     AKia    T    C        0      0        2 
   3   chr3_66036357     AOna    T    C        0      0        2 
   3   chr3_66036357     ASom    T    C        0      0        2 
   3   chr3_66036357     HCab    T    C        0      0        2 
   3   chr3_66036357     HPrz    T    C        0      0        2 
   3   chr3_66036357     ZBoe    T    C        0      0        2 
   3   chr3_66036357     ZGre    T    C        1      2        2 
   3   chr3_66036357     ZHar    T    C        0      0        2 
   3   chr3_66036357   Sample    T    C        0      0        2 
   3   chr3_66037208     AAsi    A    T        0      0        2 
   3   chr3_66037208     AKia    A    T        0      0        2 
   3   chr3_66037208     AOna    A    T        0      0        2 
   3   chr3_66037208     ASom    A    T        0      0        2 
   3   chr3_66037208     HCab    A    T        0      0        2 
   3   chr3_66037208     HPrz    A    T        0      0        2 
   3   chr3_66037208     ZBoe    A    T      0.5      1        2 
   3   chr3_66037208     ZGre    A    T        0      0        2 
   3   chr3_66037208     ZHar    A    T        0      0        2 
   3   chr3_66037208   Sample    A    T        0      0        2 
   3   chr3_66040865     AAsi    G    C      0.5      1        2 
   3   chr3_66040865     AKia    G    C        0      0        2 
   3   chr3_66040865     AOna    G    C        0      0        2 
   3   chr3_66040865     ASom    G    C        0      0        2 
   3   chr3_66040865     HCab    G    C        0      0        2 
   3   chr3_66040865     HPrz    G    C        0      0        2 
   3   chr3_66040865     ZBoe    G    C        0      0        2 
   3   chr3_66040865     ZGre    G    C        0      0        2 
   3   chr3_66040865     ZHar    G    C        0      0        2 
   3   chr3_66040865   Sample    G    C        0      0        2 
   3   chr3_66044740     AAsi    T    C        0      0        2 
   3   chr3_66044740     AKia    T    C        0      0        2 
   3   chr3_66044740     AOna    T    C        0      0        2 
   3   chr3_66044740     ASom    T    C        0      0        2 
   3   chr3_66044740     HCab    T    C        0      0        2 
   3   chr3_66044740     HPrz    T    C        0      0        2 
   3   chr3_66044740     ZBoe    T    C      0.5      1        2 
   3   chr3_66044740     ZGre    T    C        0      0        2 
   3   chr3_66044740     ZHar    T    C        0      0        2 
   3   chr3_66044740   Sample    T    C        0      0        2 
   3   chr3_66047608     AAsi    A    G        0      0        2 
   3   chr3_66047608     AKia    A    G        0      0        2 
   3   chr3_66047608     AOna    A    G        0      0        2 
   3   chr3_66047608     ASom    A    G        0      0        2 
   3   chr3_66047608     HCab    A    G        0      0        2 
   3   chr3_66047608     HPrz    A    G        0      0        2 
   3   chr3_66047608     ZBoe    A    G        0      0        2 
   3   chr3_66047608     ZGre    A    G        0      0        2 
   3   chr3_66047608     ZHar    A    G      0.5      1        2 
   3   chr3_66047608   Sample    A    G        0      0        2 
   3   chr3_66047981     AAsi    A    G        0      0        2 
   3   chr3_66047981     AKia    A    G        0      0        2 
   3   chr3_66047981     AOna    A    G        0      0        2 
   3   chr3_66047981     ASom    A    G        0      0        2 
   3   chr3_66047981     HCab    A    G        0      0        2 
   3   chr3_66047981     HPrz    A    G        0      0        2 
   3   chr3_66047981     ZBoe    A    G      0.5      1        2 
   3   chr3_66047981     ZGre    A    G        0      0        2 
   3   chr3_66047981     ZHar    A    G        0      0        2 
   3   chr3_66047981   Sample    A    G        0      0        2 
   3   chr3_66053657     AAsi    G    A        0      0        2 
   3   chr3_66053657     AKia    G    A        0      0        2 
   3   chr3_66053657     AOna    G    A        0      0        2 
   3   chr3_66053657     ASom    G    A        0      0        2 
   3   chr3_66053657     HCab    G    A        0      0        2 
   3   chr3_66053657     HPrz    G    A        0      0        2 
   3   chr3_66053657     ZBoe    G    A      0.5      1        2 
   3   chr3_66053657     ZGre    G    A        0      0        2 
   3   chr3_66053657     ZHar    G    A        0      0        2 
   3   chr3_66053657   Sample    G    A        0      0        2 
   3   chr3_66059526     AAsi    T    C        0      0        2 
   3   chr3_66059526     AKia    T    C        0      0        2 
   3   chr3_66059526     AOna    T    C        0      0        2 
   3   chr3_66059526     ASom    T    C        0      0        2 
   3   chr3_66059526     HCab    T    C        0      0        2 
   3   chr3_66059526     HPrz    T    C        0      0        2 
   3   chr3_66059526     ZBoe    T    C        1      2        2 
   3   chr3_66059526     ZGre    T    C        1      2        2 
   3   chr3_66059526     ZHar    T    C        1      2        2 
   3   chr3_66059526   Sample    T    C        0      0        2 
   3   chr3_66095138     AAsi    A    G        0      0        2 
   3   chr3_66095138     AKia    A    G        0      0        2 
   3   chr3_66095138     AOna    A    G        0      0        2 
   3   chr3_66095138     ASom    A    G        0      0        2 
   3   chr3_66095138     HCab    A    G        0      0        2 
   3   chr3_66095138     HPrz    A    G        0      0        2 
   3   chr3_66095138     ZBoe    A    G      0.5      1        2 
   3   chr3_66095138     ZGre    A    G        0      0        2 
   3   chr3_66095138     ZHar    A    G        0      0        2 
   3   chr3_66095138   Sample    A    G        0      0        2 
   3   chr3_66120223     AAsi    C    T        0      0        2 
   3   chr3_66120223     AKia    C    T        0      0        2 
   3   chr3_66120223     AOna    C    T        0      0        2 
   3   chr3_66120223     ASom    C    T        0      0        2 
   3   chr3_66120223     HCab    C    T        0      0        2 
   3   chr3_66120223     HPrz    C    T        0      0        2 
   3   chr3_66120223     ZBoe    C    T        0      0        2 
   3   chr3_66120223     ZGre    C    T        0      0        2 
   3   chr3_66120223     ZHar    C    T        1      2        2 
   3   chr3_66120223   Sample    C    T        0      0        2 
   3   chr3_66120335     AAsi    T    C        0      0        2 
   3   chr3_66120335     AKia    T    C        0      0        2 
   3   chr3_66120335     AOna    T    C        0      0        2 
   3   chr3_66120335     ASom    T    C        0      0        2 
   3   chr3_66120335     HCab    T    C        1      2        2 
   3   chr3_66120335     HPrz    T    C        1      2        2 
   3   chr3_66120335     ZBoe    T    C        0      0        2 
   3   chr3_66120335     ZGre    T    C        1      2        2 
   3   chr3_66120335     ZHar    T    C        0      0        2 
   3   chr3_66120335   Sample    T    C        0      0        2 
   3   chr3_66127902     AAsi    T    C        0      0        2 
   3   chr3_66127902     AKia    T    C        0      0        2 
   3   chr3_66127902     AOna    T    C        0      0        2 
   3   chr3_66127902     ASom    T    C        0      0        2 
   3   chr3_66127902     HCab    T    C        1      2        2 
   3   chr3_66127902     HPrz    T    C        1      2        2 
   3   chr3_66127902     ZBoe    T    C        0      0        2 
   3   chr3_66127902     ZGre    T    C        0      0        2 
   3   chr3_66127902     ZHar    T    C        0      0        2 
   3   chr3_66127902   Sample    T    C        0      0        2 
   3   chr3_66127918     AAsi    A    G        0      0        2 
   3   chr3_66127918     AKia    A    G        0      0        2 
   3   chr3_66127918     AOna    A    G        0      0        2 
   3   chr3_66127918     ASom    A    G        0      0        2 
   3   chr3_66127918     HCab    A    G        0      0        2 
   3   chr3_66127918     HPrz    A    G        0      0        2 
   3   chr3_66127918     ZBoe    A    G        0      0        2 
   3   chr3_66127918     ZGre    A    G        0      0        2 
   3   chr3_66127918     ZHar    A    G      0.5      1        2 
   3   chr3_66127918   Sample    A    G        0      0        2 
   3   chr3_66153833     AAsi    T    C        0      0        2 
   3   chr3_66153833     AKia    T    C        0      0        2 
   3   chr3_66153833     AOna    T    C      0.5      1        2 
   3   chr3_66153833     ASom    T    C        0      0        2 
   3   chr3_66153833     HCab    T    C        0      0        2 
   3   chr3_66153833     HPrz    T    C        0      0        2 
   3   chr3_66153833     ZBoe    T    C        0      0        2 
   3   chr3_66153833     ZGre    T    C        0      0        2 
   3   chr3_66153833     ZHar    T    C        0      0        2 
   3   chr3_66153833   Sample    T    C        0      0        2 
   3   chr3_66166330     AAsi    T    C        0      0        2 
   3   chr3_66166330     AKia    T    C        0      0        2 
   3   chr3_66166330     AOna    T    C        0      0        2 
   3   chr3_66166330     ASom    T    C        0      0        2 
   3   chr3_66166330     HCab    T    C        1      2        2 
   3   chr3_66166330     HPrz    T    C        1      2        2 
   3   chr3_66166330     ZBoe    T    C        0      0        2 
   3   chr3_66166330     ZGre    T    C        0      0        2 
   3   chr3_66166330     ZHar    T    C        0      0        2 
   3   chr3_66166330   Sample    T    C        0      0        2 
   3   chr3_66166975     AAsi    C    G        0      0        2 
   3   chr3_66166975     AKia    C    G        0      0        2 
   3   chr3_66166975     AOna    C    G        0      0        2 
   3   chr3_66166975     ASom    C    G        0      0        2 
   3   chr3_66166975     HCab    C    G        1      2        2 
   3   chr3_66166975     HPrz    C    G        1      2        2 
   3   chr3_66166975     ZBoe    C    G        0      0        2 
   3   chr3_66166975     ZGre    C    G        0      0        2 
   3   chr3_66166975     ZHar    C    G        0      0        2 
   3   chr3_66166975   Sample    C    G        0      0        2 
   3   chr3_66167374     AAsi    T    C        0      0        2 
   3   chr3_66167374     AKia    T    C        0      0        2 
   3   chr3_66167374     AOna    T    C        0      0        2 
   3   chr3_66167374     ASom    T    C        0      0        2 
   3   chr3_66167374     HCab    T    C        0      0        2 
   3   chr3_66167374     HPrz    T    C        0      0        2 
   3   chr3_66167374     ZBoe    T    C        0      0        2 
   3   chr3_66167374     ZGre    T    C        0      0        2 
   3   chr3_66167374     ZHar    T    C        1      2        2 
   3   chr3_66167374   Sample    T    C        0      0        2 
   3   chr3_66168441     AAsi    T    G        0      0        2 
   3   chr3_66168441     AKia    T    G        0      0        2 
   3   chr3_66168441     AOna    T    G        0      0        2 
   3   chr3_66168441     ASom    T    G        0      0        2 
   3   chr3_66168441     HCab    T    G        1      2        2 
   3   chr3_66168441     HPrz    T    G        1      2        2 
   3   chr3_66168441     ZBoe    T    G        0      0        2 
   3   chr3_66168441     ZGre    T    G        0      0        2 
   3   chr3_66168441     ZHar    T    G        0      0        2 
   3   chr3_66168441   Sample    T    G        0      0        2 
   3   chr3_66168996     AAsi    T    C        0      0        2 
   3   chr3_66168996     AKia    T    C        0      0        2 
   3   chr3_66168996     AOna    T    C      0.5      1        2 
   3   chr3_66168996     ASom    T    C        0      0        2 
   3   chr3_66168996     HCab    T    C        0      0        2 
   3   chr3_66168996     HPrz    T    C        0      0        2 
   3   chr3_66168996     ZBoe    T    C        0      0        2 
   3   chr3_66168996     ZGre    T    C        0      0        2 
   3   chr3_66168996     ZHar    T    C        0      0        2 
   3   chr3_66168996   Sample    T    C        0      0        2 
   3   chr3_66172403     AAsi    T    A        0      0        2 
   3   chr3_66172403     AKia    T    A        0      0        2 
   3   chr3_66172403     AOna    T    A        0      0        2 
   3   chr3_66172403     ASom    T    A        1      2        2 
   3   chr3_66172403     HCab    T    A        0      0        2 
   3   chr3_66172403     HPrz    T    A        0      0        2 
   3   chr3_66172403     ZBoe    T    A        0      0        2 
   3   chr3_66172403     ZGre    T    A        0      0        2 
   3   chr3_66172403     ZHar    T    A        0      0        2 
   3   chr3_66172403   Sample    T    A        0      0        2 
   3   chr3_66181905     AAsi    C    A        0      0        2 
   3   chr3_66181905     AKia    C    A        0      0        2 
   3   chr3_66181905     AOna    C    A        0      0        2 
   3   chr3_66181905     ASom    C    A        0      0        2 
   3   chr3_66181905     HCab    C    A        0      0        2 
   3   chr3_66181905     HPrz    C    A        0      0        2 
   3   chr3_66181905     ZBoe    C    A        0      0        2 
   3   chr3_66181905     ZGre    C    A        0      0        2 
   3   chr3_66181905     ZHar    C    A        1      2        2 
   3   chr3_66181905   Sample    C    A        0      0        2 
   3   chr3_66191476     AAsi    C    A        0      0        2 
   3   chr3_66191476     AKia    C    A        0      0        2 
   3   chr3_66191476     AOna    C    A      0.5      1        2 
   3   chr3_66191476     ASom    C    A        0      0        2 
   3   chr3_66191476     HCab    C    A        0      0        2 
   3   chr3_66191476     HPrz    C    A        0      0        2 
   3   chr3_66191476     ZBoe    C    A        0      0        2 
   3   chr3_66191476     ZGre    C    A        0      0        2 
   3   chr3_66191476     ZHar    C    A        0      0        2 
   3   chr3_66191476   Sample    C    A        0      0        2 
   3   chr3_66197257     AAsi    A    T        0      0        2 
   3   chr3_66197257     AKia    A    T        0      0        2 
   3   chr3_66197257     AOna    A    T      0.5      1        2 
   3   chr3_66197257     ASom    A    T        0      0        2 
   3   chr3_66197257     HCab    A    T        0      0        2 
   3   chr3_66197257     HPrz    A    T        0      0        2 
   3   chr3_66197257     ZBoe    A    T        0      0        2 
   3   chr3_66197257     ZGre    A    T        0      0        2 
   3   chr3_66197257     ZHar    A    T        0      0        2 
   3   chr3_66197257   Sample    A    T        0      0        2 
   3   chr3_66201869     AAsi    C    T        0      0        2 
   3   chr3_66201869     AKia    C    T        0      0        2 
   3   chr3_66201869     AOna    C    T      0.5      1        2 
   3   chr3_66201869     ASom    C    T        0      0        2 
   3   chr3_66201869     HCab    C    T        0      0        2 
   3   chr3_66201869     HPrz    C    T        0      0        2 
   3   chr3_66201869     ZBoe    C    T        0      0        2 
   3   chr3_66201869     ZGre    C    T        0      0        2 
   3   chr3_66201869     ZHar    C    T        0      0        2 
   3   chr3_66201869   Sample    C    T        0      0        2 
   3   chr3_66279369     AAsi    C    T        0      0        2 
   3   chr3_66279369     AKia    C    T        0      0        2 
   3   chr3_66279369     AOna    C    T      0.5      1        2 
   3   chr3_66279369     ASom    C    T        0      0        2 
   3   chr3_66279369     HCab    C    T        0      0        2 
   3   chr3_66279369     HPrz    C    T        0      0        2 
   3   chr3_66279369     ZBoe    C    T        0      0        2 
   3   chr3_66279369     ZGre    C    T        0      0        2 
   3   chr3_66279369     ZHar    C    T        0      0        2 
   3   chr3_66279369   Sample    C    T        0      0        2 
   3   chr3_66280242     AAsi    T    C        0      0        2 
   3   chr3_66280242     AKia    T    C        0      0        2 
   3   chr3_66280242     AOna    T    C        0      0        2 
   3   chr3_66280242     ASom    T    C        1      2        2 
   3   chr3_66280242     HCab    T    C        0      0        2 
   3   chr3_66280242     HPrz    T    C        0      0        2 
   3   chr3_66280242     ZBoe    T    C        0      0        2 
   3   chr3_66280242     ZGre    T    C        0      0        2 
   3   chr3_66280242     ZHar    T    C        0      0        2 
   3   chr3_66280242   Sample    T    C        0      0        2 
   3   chr3_66283907     AAsi    C    T        0      0        2 
   3   chr3_66283907     AKia    C    T        0      0        2 
   3   chr3_66283907     AOna    C    T        0      0        2 
   3   chr3_66283907     ASom    C    T        0      0        2 
   3   chr3_66283907     HCab    C    T        0      0        2 
   3   chr3_66283907     HPrz    C    T        0      0        2 
   3   chr3_66283907     ZBoe    C    T        0      0        2 
   3   chr3_66283907     ZGre    C    T        0      0        2 
   3   chr3_66283907     ZHar    C    T        1      2        2 
   3   chr3_66283907   Sample    C    T        0      0        2 
   3   chr3_66285266     AAsi    G    A        0      0        2 
   3   chr3_66285266     AKia    G    A        1      2        2 
   3   chr3_66285266     AOna    G    A        1      2        2 
   3   chr3_66285266     ASom    G    A        1      2        2 
   3   chr3_66285266     HCab    G    A        0      0        2 
   3   chr3_66285266     HPrz    G    A        0      0        2 
   3   chr3_66285266     ZBoe    G    A        0      0        2 
   3   chr3_66285266     ZGre    G    A        0      0        2 
   3   chr3_66285266     ZHar    G    A        0      0        2 
   3   chr3_66285266   Sample    G    A        0      0        2 
   3   chr3_66290223     AAsi    G    A        0      0        2 
   3   chr3_66290223     AKia    G    A        0      0        2 
   3   chr3_66290223     AOna    G    A        0      0        2 
   3   chr3_66290223     ASom    G    A        0      0        2 
   3   chr3_66290223     HCab    G    A        0      0        2 
   3   chr3_66290223     HPrz    G    A        0      0        2 
   3   chr3_66290223     ZBoe    G    A      0.5      1        2 
   3   chr3_66290223     ZGre    G    A        0      0        2 
   3   chr3_66290223     ZHar    G    A        0      0        2 
   3   chr3_66290223   Sample    G    A        0      0        2 
   3   chr3_66296188     AAsi    A    G        0      0        2 
   3   chr3_66296188     AKia    A    G        0      0        2 
   3   chr3_66296188     AOna    A    G        0      0        2 
   3   chr3_66296188     ASom    A    G        0      0        2 
   3   chr3_66296188     HCab    A    G        0      0        2 
   3   chr3_66296188     HPrz    A    G        0      0        2 
   3   chr3_66296188     ZBoe    A    G        0      0        2 
   3   chr3_66296188     ZGre    A    G        0      0        2 
   3   chr3_66296188     ZHar    A    G      0.5      1        2 
   3   chr3_66296188   Sample    A    G        0      0        2 
   3   chr3_66319946     AAsi    A    G        0      0        2 
   3   chr3_66319946     AKia    A    G        0      0        2 
   3   chr3_66319946     AOna    A    G        0      0        2 
   3   chr3_66319946     ASom    A    G        0      0        2 
   3   chr3_66319946     HCab    A    G        0      0        2 
   3   chr3_66319946     HPrz    A    G        0      0        2 
   3   chr3_66319946     ZBoe    A    G        0      0        2 
   3   chr3_66319946     ZGre    A    G        0      0        2 
   3   chr3_66319946     ZHar    A    G      0.5      1        2 
   3   chr3_66319946   Sample    A    G        0      0        2 
   3   chr3_66321868     AAsi    A    G        0      0        2 
   3   chr3_66321868     AKia    A    G        0      0        2 
   3   chr3_66321868     AOna    A    G        0      0        2 
   3   chr3_66321868     ASom    A    G        1      2        2 
   3   chr3_66321868     HCab    A    G        0      0        2 
   3   chr3_66321868     HPrz    A    G        0      0        2 
   3   chr3_66321868     ZBoe    A    G        0      0        2 
   3   chr3_66321868     ZGre    A    G        0      0        2 
   3   chr3_66321868     ZHar    A    G        0      0        2 
   3   chr3_66321868   Sample    A    G        0      0        2 
   3   chr3_66323726     AAsi    A    G        0      0        2 
   3   chr3_66323726     AKia    A    G        0      0        2 
   3   chr3_66323726     AOna    A    G        0      0        2 
   3   chr3_66323726     ASom    A    G        0      0        2 
   3   chr3_66323726     HCab    A    G        0      0        2 
   3   chr3_66323726     HPrz    A    G        0      0        2 
   3   chr3_66323726     ZBoe    A    G        0      0        2 
   3   chr3_66323726     ZGre    A    G        1      2        2 
   3   chr3_66323726     ZHar    A    G        0      0        2 
   3   chr3_66323726   Sample    A    G        0      0        2 
   3   chr3_66323977     AAsi    T    C        0      0        2 
   3   chr3_66323977     AKia    T    C        0      0        2 
   3   chr3_66323977     AOna    T    C      0.5      1        2 
   3   chr3_66323977     ASom    T    C        0      0        2 
   3   chr3_66323977     HCab    T    C        0      0        2 
   3   chr3_66323977     HPrz    T    C        0      0        2 
   3   chr3_66323977     ZBoe    T    C        0      0        2 
   3   chr3_66323977     ZGre    T    C        0      0        2 
   3   chr3_66323977     ZHar    T    C        0      0        2 
   3   chr3_66323977   Sample    T    C        0      0        2 
   3   chr3_66323978     AAsi    A    G        0      0        2 
   3   chr3_66323978     AKia    A    G        0      0        2 
   3   chr3_66323978     AOna    A    G        0      0        2 
   3   chr3_66323978     ASom    A    G        0      0        2 
   3   chr3_66323978     HCab    A    G      0.5      1        2 
   3   chr3_66323978     HPrz    A    G        0      0        2 
   3   chr3_66323978     ZBoe    A    G        0      0        2 
   3   chr3_66323978     ZGre    A    G        0      0        2 
   3   chr3_66323978     ZHar    A    G        0      0        2 
   3   chr3_66323978   Sample    A    G        0      0        2 
   3   chr3_66333879     AAsi    G    A        0      0        2 
   3   chr3_66333879     AKia    G    A        0      0        2 
   3   chr3_66333879     AOna    G    A        0      0        2 
   3   chr3_66333879     ASom    G    A        1      2        2 
   3   chr3_66333879     HCab    G    A        0      0        2 
   3   chr3_66333879     HPrz    G    A        0      0        2 
   3   chr3_66333879     ZBoe    G    A        0      0        2 
   3   chr3_66333879     ZGre    G    A        0      0        2 
   3   chr3_66333879     ZHar    G    A        0      0        2 
   3   chr3_66333879   Sample    G    A        0      0        2 
   3   chr3_66337015     AAsi    G    T        0      0        2 
   3   chr3_66337015     AKia    G    T        0      0        2 
   3   chr3_66337015     AOna    G    T        0      0        2 
   3   chr3_66337015     ASom    G    T        1      2        2 
   3   chr3_66337015     HCab    G    T        0      0        2 
   3   chr3_66337015     HPrz    G    T        0      0        2 
   3   chr3_66337015     ZBoe    G    T        0      0        2 
   3   chr3_66337015     ZGre    G    T        0      0        2 
   3   chr3_66337015     ZHar    G    T        0      0        2 
   3   chr3_66337015   Sample    G    T        0      0        2 
   3   chr3_66337098     AAsi    T    G      0.5      1        2 
   3   chr3_66337098     AKia    T    G        0      0        2 
   3   chr3_66337098     AOna    T    G        0      0        2 
   3   chr3_66337098     ASom    T    G        0      0        2 
   3   chr3_66337098     HCab    T    G        0      0        2 
   3   chr3_66337098     HPrz    T    G        0      0        2 
   3   chr3_66337098     ZBoe    T    G        0      0        2 
   3   chr3_66337098     ZGre    T    G        0      0        2 
   3   chr3_66337098     ZHar    T    G        0      0        2 
   3   chr3_66337098   Sample    T    G        0      0        2 
   3   chr3_66341486     AAsi    A    T        0      0        2 
   3   chr3_66341486     AKia    A    T        0      0        2 
   3   chr3_66341486     AOna    A    T        0      0        2 
   3   chr3_66341486     ASom    A    T        0      0        2 
   3   chr3_66341486     HCab    A    T        0      0        2 
   3   chr3_66341486     HPrz    A    T        0      0        2 
   3   chr3_66341486     ZBoe    A    T      0.5      1        2 
   3   chr3_66341486     ZGre    A    T        0      0        2 
   3   chr3_66341486     ZHar    A    T        0      0        2 
   3   chr3_66341486   Sample    A    T        0      0        2 
   3   chr3_66353577     AAsi    A    G        0      0        2 
   3   chr3_66353577     AKia    A    G        0      0        2 
   3   chr3_66353577     AOna    A    G        0      0        2 
   3   chr3_66353577     ASom    A    G        1      2        2 
   3   chr3_66353577     HCab    A    G        0      0        2 
   3   chr3_66353577     HPrz    A    G        0      0        2 
   3   chr3_66353577     ZBoe    A    G        0      0        2 
   3   chr3_66353577     ZGre    A    G        0      0        2 
   3   chr3_66353577     ZHar    A    G        1      2        2 
   3   chr3_66353577   Sample    A    G        0      0        2 
   3   chr3_66373739     AAsi    G    C        0      0        2 
   3   chr3_66373739     AKia    G    C        0      0        2 
   3   chr3_66373739     AOna    G    C        0      0        2 
   3   chr3_66373739     ASom    G    C        0      0        2 
   3   chr3_66373739     HCab    G    C        0      0        2 
   3   chr3_66373739     HPrz    G    C        0      0        2 
   3   chr3_66373739     ZBoe    G    C      0.5      1        2 
   3   chr3_66373739     ZGre    G    C        0      0        2 
   3   chr3_66373739     ZHar    G    C        0      0        2 
   3   chr3_66373739   Sample    G    C        0      0        2 
   3   chr3_66373780     AAsi    C    T        0      0        2 
   3   chr3_66373780     AKia    C    T        0      0        2 
   3   chr3_66373780     AOna    C    T        0      0        2 
   3   chr3_66373780     ASom    C    T        0      0        2 
   3   chr3_66373780     HCab    C    T        0      0        2 
   3   chr3_66373780     HPrz    C    T        0      0        2 
   3   chr3_66373780     ZBoe    C    T        0      0        2 
   3   chr3_66373780     ZGre    C    T        0      0        2 
   3   chr3_66373780     ZHar    C    T      0.5      1        2 
   3   chr3_66373780   Sample    C    T        0      0        2 
   3   chr3_66376149     AAsi    A    G        0      0        2 
   3   chr3_66376149     AKia    A    G        1      2        2 
   3   chr3_66376149     AOna    A    G      0.5      1        2 
   3   chr3_66376149     ASom    A    G        0      0        2 
   3   chr3_66376149     HCab    A    G        0      0        2 
   3   chr3_66376149     HPrz    A    G        0      0        2 
   3   chr3_66376149     ZBoe    A    G        0      0        2 
   3   chr3_66376149     ZGre    A    G        0      0        2 
   3   chr3_66376149     ZHar    A    G        0      0        2 
   3   chr3_66376149   Sample    A    G        0      0        2 
   3   chr3_66377516     AAsi    A    G        0      0        2 
   3   chr3_66377516     AKia    A    G        0      0        2 
   3   chr3_66377516     AOna    A    G        0      0        2 
   3   chr3_66377516     ASom    A    G        0      0        2 
   3   chr3_66377516     HCab    A    G        0      0        2 
   3   chr3_66377516     HPrz    A    G        0      0        2 
   3   chr3_66377516     ZBoe    A    G        0      0        2 
   3   chr3_66377516     ZGre    A    G        0      0        2 
   3   chr3_66377516     ZHar    A    G        1      2        2 
   3   chr3_66377516   Sample    A    G        0      0        2 
   3   chr3_66379871     AAsi    A    G        0      0        2 
   3   chr3_66379871     AKia    A    G        0      0        2 
   3   chr3_66379871     AOna    A    G        0      0        2 
   3   chr3_66379871     ASom    A    G        0      0        2 
   3   chr3_66379871     HCab    A    G      0.5      1        2 
   3   chr3_66379871     HPrz    A    G        0      0        2 
   3   chr3_66379871     ZBoe    A    G        0      0        2 
   3   chr3_66379871     ZGre    A    G        0      0        2 
   3   chr3_66379871     ZHar    A    G        0      0        2 
   3   chr3_66379871   Sample    A    G        0      0        2 
   3   chr3_66382323     AAsi    A    C        0      0        2 
   3   chr3_66382323     AKia    A    C        0      0        2 
   3   chr3_66382323     AOna    A    C        0      0        2 
   3   chr3_66382323     ASom    A    C        0      0        2 
   3   chr3_66382323     HCab    A    C        1      2        2 
   3   chr3_66382323     HPrz    A    C        1      2        2 
   3   chr3_66382323     ZBoe    A    C        0      0        2 
   3   chr3_66382323     ZGre    A    C        0      0        2 
   3   chr3_66382323     ZHar    A    C        0      0        2 
   3   chr3_66382323   Sample    A    C        0      0        2 
   3   chr3_66382481     AAsi    A    G        0      0        2 
   3   chr3_66382481     AKia    A    G        0      0        2 
   3   chr3_66382481     AOna    A    G        0      0        2 
   3   chr3_66382481     ASom    A    G        0      0        2 
   3   chr3_66382481     HCab    A    G        0      0        2 
   3   chr3_66382481     HPrz    A    G        0      0        2 
   3   chr3_66382481     ZBoe    A    G      0.5      1        2 
   3   chr3_66382481     ZGre    A    G        0      0        2 
   3   chr3_66382481     ZHar    A    G        0      0        2 
   3   chr3_66382481   Sample    A    G        0      0        2 
   3   chr3_66385369     AAsi    T    G        0      0        2 
   3   chr3_66385369     AKia    T    G        0      0        2 
   3   chr3_66385369     AOna    T    G        0      0        2 
   3   chr3_66385369     ASom    T    G        0      0        2 
   3   chr3_66385369     HCab    T    G        0      0        2 
   3   chr3_66385369     HPrz    T    G        0      0        2 
   3   chr3_66385369     ZBoe    T    G      0.5      1        2 
   3   chr3_66385369     ZGre    T    G        0      0        2 
   3   chr3_66385369     ZHar    T    G        0      0        2 
   3   chr3_66385369   Sample    T    G        0      0        2 
   3   chr3_66390408     AAsi    C    A        0      0        2 
   3   chr3_66390408     AKia    C    A        0      0        2 
   3   chr3_66390408     AOna    C    A        0      0        2 
   3   chr3_66390408     ASom    C    A        0      0        2 
   3   chr3_66390408     HCab    C    A        0      0        2 
   3   chr3_66390408     HPrz    C    A        0      0        2 
   3   chr3_66390408     ZBoe    C    A        0      0        2 
   3   chr3_66390408     ZGre    C    A        0      0        2 
   3   chr3_66390408     ZHar    C    A        1      2        2 
   3   chr3_66390408   Sample    C    A        0      0        2 
   3   chr3_66391289     AAsi    A    C        0      0        2 
   3   chr3_66391289     AKia    A    C        0      0        2 
   3   chr3_66391289     AOna    A    C        0      0        2 
   3   chr3_66391289     ASom    A    C        0      0        2 
   3   chr3_66391289     HCab    A    C        1      2        2 
   3   chr3_66391289     HPrz    A    C        1      2        2 
   3   chr3_66391289     ZBoe    A    C        0      0        2 
   3   chr3_66391289     ZGre    A    C        0      0        2 
   3   chr3_66391289     ZHar    A    C        1      2        2 
   3   chr3_66391289   Sample    A    C        0      0        2 
   3   chr3_66402214     AAsi    G    A        0      0        2 
   3   chr3_66402214     AKia    G    A        0      0        2 
   3   chr3_66402214     AOna    G    A        0      0        2 
   3   chr3_66402214     ASom    G    A        0      0        2 
   3   chr3_66402214     HCab    G    A        0      0        2 
   3   chr3_66402214     HPrz    G    A        0      0        2 
   3   chr3_66402214     ZBoe    G    A        0      0        2 
   3   chr3_66402214     ZGre    G    A        1      2        2 
   3   chr3_66402214     ZHar    G    A        0      0        2 
   3   chr3_66402214   Sample    G    A        0      0        2 
   3   chr3_66403477     AAsi    G    A        0      0        2 
   3   chr3_66403477     AKia    G    A        0      0        2 
   3   chr3_66403477     AOna    G    A        0      0        2 
   3   chr3_66403477     ASom    G    A        0      0        2 
   3   chr3_66403477     HCab    G    A        0      0        2 
   3   chr3_66403477     HPrz    G    A        0      0        2 
   3   chr3_66403477     ZBoe    G    A        1      2        2 
   3   chr3_66403477     ZGre    G    A        0      0        2 
   3   chr3_66403477     ZHar    G    A        0      0        2 
   3   chr3_66403477   Sample    G    A        0      0        2 
   3   chr3_66409565     AAsi    A    G        0      0        2 
   3   chr3_66409565     AKia    A    G        0      0        2 
   3   chr3_66409565     AOna    A    G        0      0        2 
   3   chr3_66409565     ASom    A    G        0      0        2 
   3   chr3_66409565     HCab    A    G        1      2        2 
   3   chr3_66409565     HPrz    A    G        1      2        2 
   3   chr3_66409565     ZBoe    A    G        0      0        2 
   3   chr3_66409565     ZGre    A    G        0      0        2 
   3   chr3_66409565     ZHar    A    G        0      0        2 
   3   chr3_66409565   Sample    A    G        0      0        2 
   3   chr3_66412245     AAsi    G    T        0      0        2 
   3   chr3_66412245     AKia    G    T        0      0        2 
   3   chr3_66412245     AOna    G    T        0      0        2 
   3   chr3_66412245     ASom    G    T        0      0        2 
   3   chr3_66412245     HCab    G    T        1      2        2 
   3   chr3_66412245     HPrz    G    T        1      2        2 
   3   chr3_66412245     ZBoe    G    T        0      0        2 
   3   chr3_66412245     ZGre    G    T        0      0        2 
   3   chr3_66412245     ZHar    G    T        0      0        2 
   3   chr3_66412245   Sample    G    T        0      0        2 
   3   chr3_66421029     AAsi    A    G        0      0        2 
   3   chr3_66421029     AKia    A    G        1      2        2 
   3   chr3_66421029     AOna    A    G        1      2        2 
   3   chr3_66421029     ASom    A    G        0      0        2 
   3   chr3_66421029     HCab    A    G        0      0        2 
   3   chr3_66421029     HPrz    A    G        0      0        2 
   3   chr3_66421029     ZBoe    A    G        0      0        2 
   3   chr3_66421029     ZGre    A    G        0      0        2 
   3   chr3_66421029     ZHar    A    G        0      0        2 
   3   chr3_66421029   Sample    A    G        0      0        2 
   3   chr3_66421149     AAsi    G    C        0      0        2 
   3   chr3_66421149     AKia    G    C        0      0        2 
   3   chr3_66421149     AOna    G    C        0      0        2 
   3   chr3_66421149     ASom    G    C        0      0        2 
   3   chr3_66421149     HCab    G    C        0      0        2 
   3   chr3_66421149     HPrz    G    C        0      0        2 
   3   chr3_66421149     ZBoe    G    C        0      0        2 
   3   chr3_66421149     ZGre    G    C        1      2        2 
   3   chr3_66421149     ZHar    G    C        0      0        2 
   3   chr3_66421149   Sample    G    C        0      0        2 
   3   chr3_66434503     AAsi    G    A        0      0        2 
   3   chr3_66434503     AKia    G    A        0      0        2 
   3   chr3_66434503     AOna    G    A        0      0        2 
   3   chr3_66434503     ASom    G    A        1      2        2 
   3   chr3_66434503     HCab    G    A        0      0        2 
   3   chr3_66434503     HPrz    G    A        0      0        2 
   3   chr3_66434503     ZBoe    G    A        0      0        2 
   3   chr3_66434503     ZGre    G    A        0      0        2 
   3   chr3_66434503     ZHar    G    A        0      0        2 
   3   chr3_66434503   Sample    G    A        0      0        2 
   3   chr3_66435058     AAsi    T    A        0      0        2 
   3   chr3_66435058     AKia    T    A        0      0        2 
   3   chr3_66435058     AOna    T    A        0      0        2 
   3   chr3_66435058     ASom    T    A        0      0        2 
   3   chr3_66435058     HCab    T    A        1      2        2 
   3   chr3_66435058     HPrz    T    A        1      2        2 
   3   chr3_66435058     ZBoe    T    A        0      0        2 
   3   chr3_66435058     ZGre    T    A        0      0        2 
   3   chr3_66435058     ZHar    T    A        0      0        2 
   3   chr3_66435058   Sample    T    A        0      0        2 
   3   chr3_66435337     AAsi    C    T        0      0        2 
   3   chr3_66435337     AKia    C    T        0      0        2 
   3   chr3_66435337     AOna    C    T        0      0        2 
   3   chr3_66435337     ASom    C    T        0      0        2 
   3   chr3_66435337     HCab    C    T        1      2        2 
   3   chr3_66435337     HPrz    C    T        1      2        2 
   3   chr3_66435337     ZBoe    C    T        0      0        2 
   3   chr3_66435337     ZGre    C    T        0      0        2 
   3   chr3_66435337     ZHar    C    T        0      0        2 
   3   chr3_66435337   Sample    C    T        0      0        2 
   3   chr3_66436231     AAsi    G    A        0      0        2 
   3   chr3_66436231     AKia    G    A        1      2        2 
   3   chr3_66436231     AOna    G    A        1      2        2 
   3   chr3_66436231     ASom    G    A        0      0        2 
   3   chr3_66436231     HCab    G    A        0      0        2 
   3   chr3_66436231     HPrz    G    A        0      0        2 
   3   chr3_66436231     ZBoe    G    A        0      0        2 
   3   chr3_66436231     ZGre    G    A        0      0        2 
   3   chr3_66436231     ZHar    G    A        0      0        2 
   3   chr3_66436231   Sample    G    A        0      0        2 
   3   chr3_66436791     AAsi    T    C        0      0        2 
   3   chr3_66436791     AKia    T    C        0      0        2 
   3   chr3_66436791     AOna    T    C        0      0        2 
   3   chr3_66436791     ASom    T    C        0      0        2 
   3   chr3_66436791     HCab    T    C        0      0        2 
   3   chr3_66436791     HPrz    T    C      0.5      1        2 
   3   chr3_66436791     ZBoe    T    C        0      0        2 
   3   chr3_66436791     ZGre    T    C        0      0        2 
   3   chr3_66436791     ZHar    T    C        0      0        2 
   3   chr3_66436791   Sample    T    C        0      0        2 
   3   chr3_66437199     AAsi    A    T        0      0        2 
   3   chr3_66437199     AKia    A    T        0      0        2 
   3   chr3_66437199     AOna    A    T        0      0        2 
   3   chr3_66437199     ASom    A    T        0      0        2 
   3   chr3_66437199     HCab    A    T        0      0        2 
   3   chr3_66437199     HPrz    A    T        0      0        2 
   3   chr3_66437199     ZBoe    A    T      0.5      1        2 
   3   chr3_66437199     ZGre    A    T        0      0        2 
   3   chr3_66437199     ZHar    A    T        0      0        2 
   3   chr3_66437199   Sample    A    T        0      0        2 
   3   chr3_66438583     AAsi    C    T        0      0        2 
   3   chr3_66438583     AKia    C    T        0      0        2 
   3   chr3_66438583     AOna    C    T        0      0        2 
   3   chr3_66438583     ASom    C    T        0      0        2 
   3   chr3_66438583     HCab    C    T        0      0        2 
   3   chr3_66438583     HPrz    C    T        0      0        2 
   3   chr3_66438583     ZBoe    C    T        0      0        2 
   3   chr3_66438583     ZGre    C    T        0      0        2 
   3   chr3_66438583     ZHar    C    T      0.5      1        2 
   3   chr3_66438583   Sample    C    T        0      0        2 
   3   chr3_66438854     AAsi    C    T        0      0        2 
   3   chr3_66438854     AKia    C    T        0      0        2 
   3   chr3_66438854     AOna    C    T        0      0        2 
   3   chr3_66438854     ASom    C    T        1      2        2 
   3   chr3_66438854     HCab    C    T        0      0        2 
   3   chr3_66438854     HPrz    C    T        0      0        2 
   3   chr3_66438854     ZBoe    C    T        0      0        2 
   3   chr3_66438854     ZGre    C    T        0      0        2 
   3   chr3_66438854     ZHar    C    T        0      0        2 
   3   chr3_66438854   Sample    C    T        0      0        2 
   3   chr3_66442260     AAsi    C    T        0      0        2 
   3   chr3_66442260     AKia    C    T        0      0        2 
   3   chr3_66442260     AOna    C    T        0      0        2 
   3   chr3_66442260     ASom    C    T        0      0        2 
   3   chr3_66442260     HCab    C    T      0.5      1        2 
   3   chr3_66442260     HPrz    C    T        0      0        2 
   3   chr3_66442260     ZBoe    C    T        0      0        2 
   3   chr3_66442260     ZGre    C    T        0      0        2 
   3   chr3_66442260     ZHar    C    T        0      0        2 
   3   chr3_66442260   Sample    C    T        0      0        2 
   3   chr3_66443702     AAsi    C    T        0      0        2 
   3   chr3_66443702     AKia    C    T        0      0        2 
   3   chr3_66443702     AOna    C    T      0.5      1        2 
   3   chr3_66443702     ASom    C    T        0      0        2 
   3   chr3_66443702     HCab    C    T        0      0        2 
   3   chr3_66443702     HPrz    C    T        0      0        2 
   3   chr3_66443702     ZBoe    C    T        0      0        2 
   3   chr3_66443702     ZGre    C    T        0      0        2 
   3   chr3_66443702     ZHar    C    T        0      0        2 
   3   chr3_66443702   Sample    C    T        0      0        2 
   3   chr3_66445204     AAsi    T    C        0      0        2 
   3   chr3_66445204     AKia    T    C        0      0        2 
   3   chr3_66445204     AOna    T    C        0      0        2 
   3   chr3_66445204     ASom    T    C        0      0        2 
   3   chr3_66445204     HCab    T    C        1      2        2 
   3   chr3_66445204     HPrz    T    C        1      2        2 
   3   chr3_66445204     ZBoe    T    C        0      0        2 
   3   chr3_66445204     ZGre    T    C        0      0        2 
   3   chr3_66445204     ZHar    T    C        0      0        2 
   3   chr3_66445204   Sample    T    C        0      0        2 
   3   chr3_66445354     AAsi    G    A        0      0        2 
   3   chr3_66445354     AKia    G    A        0      0        2 
   3   chr3_66445354     AOna    G    A        0      0        2 
   3   chr3_66445354     ASom    G    A        0      0        2 
   3   chr3_66445354     HCab    G    A        0      0        2 
   3   chr3_66445354     HPrz    G    A        0      0        2 
   3   chr3_66445354     ZBoe    G    A        1      2        2 
   3   chr3_66445354     ZGre    G    A        1      2        2 
   3   chr3_66445354     ZHar    G    A        1      2        2 
   3   chr3_66445354   Sample    G    A        0      0        2 
   3   chr3_66450815     AAsi    G    A        0      0        2 
   3   chr3_66450815     AKia    G    A        0      0        2 
   3   chr3_66450815     AOna    G    A        0      0        2 
   3   chr3_66450815     ASom    G    A        0      0        2 
   3   chr3_66450815     HCab    G    A        0      0        2 
   3   chr3_66450815     HPrz    G    A        0      0        2 
   3   chr3_66450815     ZBoe    G    A        1      2        2 
   3   chr3_66450815     ZGre    G    A        0      0        2 
   3   chr3_66450815     ZHar    G    A        0      0        2 
   3   chr3_66450815   Sample    G    A        0      0        2 
   3   chr3_66457515     AAsi    C    T        0      0        2 
   3   chr3_66457515     AKia    C    T        0      0        2 
   3   chr3_66457515     AOna    C    T        0      0        2 
   3   chr3_66457515     ASom    C    T        0      0        2 
   3   chr3_66457515     HCab    C    T        0      0        2 
   3   chr3_66457515     HPrz    C    T        0      0        2 
   3   chr3_66457515     ZBoe    C    T      0.5      1        2 
   3   chr3_66457515     ZGre    C    T        0      0        2 
   3   chr3_66457515     ZHar    C    T        0      0        2 
   3   chr3_66457515   Sample    C    T        0      0        2 
   3   chr3_66459076     AAsi    G    A        0      0        2 
   3   chr3_66459076     AKia    G    A        1      2        2 
   3   chr3_66459076     AOna    G    A        1      2        2 
   3   chr3_66459076     ASom    G    A        0      0        2 
   3   chr3_66459076     HCab    G    A        0      0        2 
   3   chr3_66459076     HPrz    G    A        0      0        2 
   3   chr3_66459076     ZBoe    G    A        0      0        2 
   3   chr3_66459076     ZGre    G    A        0      0        2 
   3   chr3_66459076     ZHar    G    A        0      0        2 
   3   chr3_66459076   Sample    G    A        0      0        2 
   3   chr3_66464319     AAsi    T    C        0      0        2 
   3   chr3_66464319     AKia    T    C        0      0        2 
   3   chr3_66464319     AOna    T    C        0      0        2 
   3   chr3_66464319     ASom    T    C        0      0        2 
   3   chr3_66464319     HCab    T    C        0      0        2 
   3   chr3_66464319     HPrz    T    C        0      0        2 
   3   chr3_66464319     ZBoe    T    C        0      0        2 
   3   chr3_66464319     ZGre    T    C        0      0        2 
   3   chr3_66464319     ZHar    T    C      0.5      1        2 
   3   chr3_66464319   Sample    T    C        0      0        2 
   3   chr3_66473082     AAsi    T    A        0      0        2 
   3   chr3_66473082     AKia    T    A        0      0        2 
   3   chr3_66473082     AOna    T    A        0      0        2 
   3   chr3_66473082     ASom    T    A        0      0        2 
   3   chr3_66473082     HCab    T    A        0      0        2 
   3   chr3_66473082     HPrz    T    A      0.5      1        2 
   3   chr3_66473082     ZBoe    T    A        0      0        2 
   3   chr3_66473082     ZGre    T    A        0      0        2 
   3   chr3_66473082     ZHar    T    A        0      0        2 
   3   chr3_66473082   Sample    T    A        0      0        2 
   3   chr3_66479619     AAsi    G    T        0      0        2 
   3   chr3_66479619     AKia    G    T        0      0        2 
   3   chr3_66479619     AOna    G    T      0.5      1        2 
   3   chr3_66479619     ASom    G    T        0      0        2 
   3   chr3_66479619     HCab    G    T        0      0        2 
   3   chr3_66479619     HPrz    G    T        0      0        2 
   3   chr3_66479619     ZBoe    G    T        0      0        2 
   3   chr3_66479619     ZGre    G    T        0      0        2 
   3   chr3_66479619     ZHar    G    T        0      0        2 
   3   chr3_66479619   Sample    G    T        0      0        2 
   3   chr3_66489553     AAsi    A    G        0      0        2 
   3   chr3_66489553     AKia    A    G        0      0        2 
   3   chr3_66489553     AOna    A    G        0      0        2 
   3   chr3_66489553     ASom    A    G        0      0        2 
   3   chr3_66489553     HCab    A    G        1      2        2 
   3   chr3_66489553     HPrz    A    G        1      2        2 
   3   chr3_66489553     ZBoe    A    G        0      0        2 
   3   chr3_66489553     ZGre    A    G        0      0        2 
   3   chr3_66489553     ZHar    A    G        0      0        2 
   3   chr3_66489553   Sample    A    G        0      0        2 
   3   chr3_66491721     AAsi    A    C        0      0        2 
   3   chr3_66491721     AKia    A    C        0      0        2 
   3   chr3_66491721     AOna    A    C        0      0        2 
   3   chr3_66491721     ASom    A    C        0      0        2 
   3   chr3_66491721     HCab    A    C        0      0        2 
   3   chr3_66491721     HPrz    A    C        0      0        2 
   3   chr3_66491721     ZBoe    A    C        0      0        2 
   3   chr3_66491721     ZGre    A    C        1      2        2 
   3   chr3_66491721     ZHar    A    C        0      0        2 
   3   chr3_66491721   Sample    A    C        0      0        2 
   3   chr3_66502937     AAsi    T    C        0      0        2 
   3   chr3_66502937     AKia    T    C        0      0        2 
   3   chr3_66502937     AOna    T    C        0      0        2 
   3   chr3_66502937     ASom    T    C        0      0        2 
   3   chr3_66502937     HCab    T    C        0      0        2 
   3   chr3_66502937     HPrz    T    C        0      0        2 
   3   chr3_66502937     ZBoe    T    C        0      0        2 
   3   chr3_66502937     ZGre    T    C        1      2        2 
   3   chr3_66502937     ZHar    T    C        0      0        2 
   3   chr3_66502937   Sample    T    C        0      0        2 
   3   chr3_66535034     AAsi    T    G        0      0        2 
   3   chr3_66535034     AKia    T    G        0      0        2 
   3   chr3_66535034     AOna    T    G        0      0        2 
   3   chr3_66535034     ASom    T    G        0      0        2 
   3   chr3_66535034     HCab    T    G        1      2        2 
   3   chr3_66535034     HPrz    T    G        1      2        2 
   3   chr3_66535034     ZBoe    T    G        0      0        2 
   3   chr3_66535034     ZGre    T    G        0      0        2 
   3   chr3_66535034     ZHar    T    G        0      0        2 
   3   chr3_66535034   Sample    T    G        0      0        2 
   3   chr3_66536754     AAsi    T    A        0      0        2 
   3   chr3_66536754     AKia    T    A        0      0        2 
   3   chr3_66536754     AOna    T    A        0      0        2 
   3   chr3_66536754     ASom    T    A        1      2        2 
   3   chr3_66536754     HCab    T    A        0      0        2 
   3   chr3_66536754     HPrz    T    A        0      0        2 
   3   chr3_66536754     ZBoe    T    A        0      0        2 
   3   chr3_66536754     ZGre    T    A        0      0        2 
   3   chr3_66536754     ZHar    T    A        0      0        2 
   3   chr3_66536754   Sample    T    A        0      0        2 
   3   chr3_66541947     AAsi    T    C        0      0        2 
   3   chr3_66541947     AKia    T    C        0      0        2 
   3   chr3_66541947     AOna    T    C        0      0        2 
   3   chr3_66541947     ASom    T    C        0      0        2 
   3   chr3_66541947     HCab    T    C        0      0        2 
   3   chr3_66541947     HPrz    T    C        0      0        2 
   3   chr3_66541947     ZBoe    T    C        0      0        2 
   3   chr3_66541947     ZGre    T    C        0      0        2 
   3   chr3_66541947     ZHar    T    C        1      2        2 
   3   chr3_66541947   Sample    T    C        0      0        2 
   3   chr3_66550531     AAsi    G    A        0      0        2 
   3   chr3_66550531     AKia    G    A        0      0        2 
   3   chr3_66550531     AOna    G    A        0      0        2 
   3   chr3_66550531     ASom    G    A        0      0        2 
   3   chr3_66550531     HCab    G    A        0      0        2 
   3   chr3_66550531     HPrz    G    A        0      0        2 
   3   chr3_66550531     ZBoe    G    A      0.5      1        2 
   3   chr3_66550531     ZGre    G    A        0      0        2 
   3   chr3_66550531     ZHar    G    A        0      0        2 
   3   chr3_66550531   Sample    G    A        0      0        2 
   3   chr3_66556362     AAsi    G    T        0      0        2 
   3   chr3_66556362     AKia    G    T        0      0        2 
   3   chr3_66556362     AOna    G    T        0      0        2 
   3   chr3_66556362     ASom    G    T        0      0        2 
   3   chr3_66556362     HCab    G    T        1      2        2 
   3   chr3_66556362     HPrz    G    T        1      2        2 
   3   chr3_66556362     ZBoe    G    T        0      0        2 
   3   chr3_66556362     ZGre    G    T        0      0        2 
   3   chr3_66556362     ZHar    G    T        0      0        2 
   3   chr3_66556362   Sample    G    T        0      0        2 
   3   chr3_66557467     AAsi    C    T        0      0        2 
   3   chr3_66557467     AKia    C    T        0      0        2 
   3   chr3_66557467     AOna    C    T        0      0        2 
   3   chr3_66557467     ASom    C    T        0      0        2 
   3   chr3_66557467     HCab    C    T        1      2        2 
   3   chr3_66557467     HPrz    C    T        1      2        2 
   3   chr3_66557467     ZBoe    C    T        0      0        2 
   3   chr3_66557467     ZGre    C    T        0      0        2 
   3   chr3_66557467     ZHar    C    T        0      0        2 
   3   chr3_66557467   Sample    C    T        0      0        2 
   3   chr3_66561087     AAsi    G    A        0      0        2 
   3   chr3_66561087     AKia    G    A        0      0        2 
   3   chr3_66561087     AOna    G    A        0      0        2 
   3   chr3_66561087     ASom    G    A        0      0        2 
   3   chr3_66561087     HCab    G    A        0      0        2 
   3   chr3_66561087     HPrz    G    A        0      0        2 
   3   chr3_66561087     ZBoe    G    A        0      0        2 
   3   chr3_66561087     ZGre    G    A        0      0        2 
   3   chr3_66561087     ZHar    G    A        1      2        2 
   3   chr3_66561087   Sample    G    A        0      0        2 
   3   chr3_66564037     AAsi    T    G        0      0        2 
   3   chr3_66564037     AKia    T    G        0      0        2 
   3   chr3_66564037     AOna    T    G        0      0        2 
   3   chr3_66564037     ASom    T    G        0      0        2 
   3   chr3_66564037     HCab    T    G        0      0        2 
   3   chr3_66564037     HPrz    T    G        0      0        2 
   3   chr3_66564037     ZBoe    T    G        0      0        2 
   3   chr3_66564037     ZGre    T    G        0      0        2 
   3   chr3_66564037     ZHar    T    G      0.5      1        2 
   3   chr3_66564037   Sample    T    G        0      0        2 
   3   chr3_66567450     AAsi    A    G        0      0        2 
   3   chr3_66567450     AKia    A    G        0      0        2 
   3   chr3_66567450     AOna    A    G        0      0        2 
   3   chr3_66567450     ASom    A    G        0      0        2 
   3   chr3_66567450     HCab    A    G        0      0        2 
   3   chr3_66567450     HPrz    A    G        0      0        2 
   3   chr3_66567450     ZBoe    A    G        0      0        2 
   3   chr3_66567450     ZGre    A    G        0      0        2 
   3   chr3_66567450     ZHar    A    G      0.5      1        2 
   3   chr3_66567450   Sample    A    G        0      0        2 
   3   chr3_66568476     AAsi    G    T        0      0        2 
   3   chr3_66568476     AKia    G    T        0      0        2 
   3   chr3_66568476     AOna    G    T        0      0        2 
   3   chr3_66568476     ASom    G    T        1      2        2 
   3   chr3_66568476     HCab    G    T        0      0        2 
   3   chr3_66568476     HPrz    G    T        0      0        2 
   3   chr3_66568476     ZBoe    G    T        0      0        2 
   3   chr3_66568476     ZGre    G    T        0      0        2 
   3   chr3_66568476     ZHar    G    T        0      0        2 
   3   chr3_66568476   Sample    G    T        0      0        2 
   3   chr3_66568664     AAsi    G    A        0      0        2 
   3   chr3_66568664     AKia    G    A        0      0        2 
   3   chr3_66568664     AOna    G    A        0      0        2 
   3   chr3_66568664     ASom    G    A        0      0        2 
   3   chr3_66568664     HCab    G    A        0      0        2 
   3   chr3_66568664     HPrz    G    A        0      0        2 
   3   chr3_66568664     ZBoe    G    A        1      2        2 
   3   chr3_66568664     ZGre    G    A        0      0        2 
   3   chr3_66568664     ZHar    G    A        0      0        2 
   3   chr3_66568664   Sample    G    A        0      0        2 
   3   chr3_66570899     AAsi    C    G        0      0        2 
   3   chr3_66570899     AKia    C    G        0      0        2 
   3   chr3_66570899     AOna    C    G        0      0        2 
   3   chr3_66570899     ASom    C    G        0      0        2 
   3   chr3_66570899     HCab    C    G        0      0        2 
   3   chr3_66570899     HPrz    C    G        0      0        2 
   3   chr3_66570899     ZBoe    C    G        1      2        2 
   3   chr3_66570899     ZGre    C    G        1      2        2 
   3   chr3_66570899     ZHar    C    G        0      0        2 
   3   chr3_66570899   Sample    C    G        0      0        2 
   3   chr3_66572094     AAsi    C    T        0      0        2 
   3   chr3_66572094     AKia    C    T        0      0        2 
   3   chr3_66572094     AOna    C    T        0      0        2 
   3   chr3_66572094     ASom    C    T        0      0        2 
   3   chr3_66572094     HCab    C    T        1      2        2 
   3   chr3_66572094     HPrz    C    T        1      2        2 
   3   chr3_66572094     ZBoe    C    T        0      0        2 
   3   chr3_66572094     ZGre    C    T        0      0        2 
   3   chr3_66572094     ZHar    C    T        0      0        2 
   3   chr3_66572094   Sample    C    T        0      0        2 
   3   chr3_66572364     AAsi    G    A        0      0        2 
   3   chr3_66572364     AKia    G    A        0      0        2 
   3   chr3_66572364     AOna    G    A        0      0        2 
   3   chr3_66572364     ASom    G    A        0      0        2 
   3   chr3_66572364     HCab    G    A        0      0        2 
   3   chr3_66572364     HPrz    G    A      0.5      1        2 
   3   chr3_66572364     ZBoe    G    A        0      0        2 
   3   chr3_66572364     ZGre    G    A        0      0        2 
   3   chr3_66572364     ZHar    G    A        0      0        2 
   3   chr3_66572364   Sample    G    A        0      0        2 
   3   chr3_66579787     AAsi    T    C        0      0        2 
   3   chr3_66579787     AKia    T    C        0      0        2 
   3   chr3_66579787     AOna    T    C        0      0        2 
   3   chr3_66579787     ASom    T    C        0      0        2 
   3   chr3_66579787     HCab    T    C        1      2        2 
   3   chr3_66579787     HPrz    T    C        1      2        2 
   3   chr3_66579787     ZBoe    T    C        0      0        2 
   3   chr3_66579787     ZGre    T    C        0      0        2 
   3   chr3_66579787     ZHar    T    C        0      0        2 
   3   chr3_66579787   Sample    T    C        0      0        2 
   3   chr3_66583749     AAsi    A    T        0      0        2 
   3   chr3_66583749     AKia    A    T        0      0        2 
   3   chr3_66583749     AOna    A    T        0      0        2 
   3   chr3_66583749     ASom    A    T        0      0        2 
   3   chr3_66583749     HCab    A    T        1      2        2 
   3   chr3_66583749     HPrz    A    T      0.5      1        2 
   3   chr3_66583749     ZBoe    A    T        0      0        2 
   3   chr3_66583749     ZGre    A    T        0      0        2 
   3   chr3_66583749     ZHar    A    T        0      0        2 
   3   chr3_66583749   Sample    A    T        0      0        2 
   3   chr3_66585311     AAsi    A    G        1      2        2 
   3   chr3_66585311     AKia    A    G        1      2        2 
   3   chr3_66585311     AOna    A    G        1      2        2 
   3   chr3_66585311     ASom    A    G        1      2        2 
   3   chr3_66585311     HCab    A    G        0      0        2 
   3   chr3_66585311     HPrz    A    G        0      0        2 
   3   chr3_66585311     ZBoe    A    G        0      0        2 
   3   chr3_66585311     ZGre    A    G        0      0        2 
   3   chr3_66585311     ZHar    A    G        0      0        2 
   3   chr3_66585311   Sample    A    G        1      2        2 
   3   chr3_66599543     AAsi    T    C        0      0        2 
   3   chr3_66599543     AKia    T    C        0      0        2 
   3   chr3_66599543     AOna    T    C        0      0        2 
   3   chr3_66599543     ASom    T    C        0      0        2 
   3   chr3_66599543     HCab    T    C        1      2        2 
   3   chr3_66599543     HPrz    T    C        1      2        2 
   3   chr3_66599543     ZBoe    T    C        0      0        2 
   3   chr3_66599543     ZGre    T    C        0      0        2 
   3   chr3_66599543     ZHar    T    C        0      0        2 
   3   chr3_66599543   Sample    T    C        0      0        2 
   3   chr3_66601998     AAsi    G    A        0      0        2 
   3   chr3_66601998     AKia    G    A        0      0        2 
   3   chr3_66601998     AOna    G    A        1      2        2 
   3   chr3_66601998     ASom    G    A        0      0        2 
   3   chr3_66601998     HCab    G    A        0      0        2 
   3   chr3_66601998     HPrz    G    A        0      0        2 
   3   chr3_66601998     ZBoe    G    A        0      0        2 
   3   chr3_66601998     ZGre    G    A        0      0        2 
   3   chr3_66601998     ZHar    G    A        0      0        2 
   3   chr3_66601998   Sample    G    A        0      0        2 
   3   chr3_66606196     AAsi    A    G        0      0        2 
   3   chr3_66606196     AKia    A    G        0      0        2 
   3   chr3_66606196     AOna    A    G        0      0        2 
   3   chr3_66606196     ASom    A    G        0      0        2 
   3   chr3_66606196     HCab    A    G      0.5      1        2 
   3   chr3_66606196     HPrz    A    G        0      0        2 
   3   chr3_66606196     ZBoe    A    G        0      0        2 
   3   chr3_66606196     ZGre    A    G        0      0        2 
   3   chr3_66606196     ZHar    A    G        0      0        2 
   3   chr3_66606196   Sample    A    G        0      0        2 
   3   chr3_66612994     AAsi    A    C        0      0        2 
   3   chr3_66612994     AKia    A    C        0      0        2 
   3   chr3_66612994     AOna    A    C        0      0        2 
   3   chr3_66612994     ASom    A    C        0      0        2 
   3   chr3_66612994     HCab    A    C        0      0        2 
   3   chr3_66612994     HPrz    A    C        1      2        2 
   3   chr3_66612994     ZBoe    A    C        0      0        2 
   3   chr3_66612994     ZGre    A    C        0      0        2 
   3   chr3_66612994     ZHar    A    C        0      0        2 
   3   chr3_66612994   Sample    A    C        0      0        2 
   3   chr3_66626386     AAsi    C    A        0      0        2 
   3   chr3_66626386     AKia    C    A        1      2        2 
   3   chr3_66626386     AOna    C    A        0      0        2 
   3   chr3_66626386     ASom    C    A        0      0        2 
   3   chr3_66626386     HCab    C    A        0      0        2 
   3   chr3_66626386     HPrz    C    A        0      0        2 
   3   chr3_66626386     ZBoe    C    A        0      0        2 
   3   chr3_66626386     ZGre    C    A        0      0        2 
   3   chr3_66626386     ZHar    C    A        0      0        2 
   3   chr3_66626386   Sample    C    A        0      0        2 
   3   chr3_66645717     AAsi    T    C        0      0        2 
   3   chr3_66645717     AKia    T    C        0      0        2 
   3   chr3_66645717     AOna    T    C        0      0        2 
   3   chr3_66645717     ASom    T    C        0      0        2 
   3   chr3_66645717     HCab    T    C        1      2        2 
   3   chr3_66645717     HPrz    T    C        1      2        2 
   3   chr3_66645717     ZBoe    T    C        0      0        2 
   3   chr3_66645717     ZGre    T    C        0      0        2 
   3   chr3_66645717     ZHar    T    C        0      0        2 
   3   chr3_66645717   Sample    T    C        0      0        2 
   3   chr3_66655019     AAsi    C    A        0      0        2 
   3   chr3_66655019     AKia    C    A        0      0        2 
   3   chr3_66655019     AOna    C    A        0      0        2 
   3   chr3_66655019     ASom    C    A        0      0        2 
   3   chr3_66655019     HCab    C    A        0      0        2 
   3   chr3_66655019     HPrz    C    A        1      2        2 
   3   chr3_66655019     ZBoe    C    A        0      0        2 
   3   chr3_66655019     ZGre    C    A        0      0        2 
   3   chr3_66655019     ZHar    C    A        0      0        2 
   3   chr3_66655019   Sample    C    A        0      0        2 
   3   chr3_66667777     AAsi    T    G        0      0        2 
   3   chr3_66667777     AKia    T    G        0      0        2 
   3   chr3_66667777     AOna    T    G        0      0        2 
   3   chr3_66667777     ASom    T    G        0      0        2 
   3   chr3_66667777     HCab    T    G        0      0        2 
   3   chr3_66667777     HPrz    T    G        0      0        2 
   3   chr3_66667777     ZBoe    T    G      0.5      1        2 
   3   chr3_66667777     ZGre    T    G        0      0        2 
   3   chr3_66667777     ZHar    T    G        0      0        2 
   3   chr3_66667777   Sample    T    G        0      0        2 
   3   chr3_66669594     AAsi    A    G        0      0        2 
   3   chr3_66669594     AKia    A    G        1      2        2 
   3   chr3_66669594     AOna    A    G        0      0        2 
   3   chr3_66669594     ASom    A    G        0      0        2 
   3   chr3_66669594     HCab    A    G        0      0        2 
   3   chr3_66669594     HPrz    A    G        0      0        2 
   3   chr3_66669594     ZBoe    A    G        0      0        2 
   3   chr3_66669594     ZGre    A    G        0      0        2 
   3   chr3_66669594     ZHar    A    G        0      0        2 
   3   chr3_66669594   Sample    A    G        0      0        2 
   3   chr3_66670593     AAsi    A    C        0      0        2 
   3   chr3_66670593     AKia    A    C        0      0        2 
   3   chr3_66670593     AOna    A    C        0      0        2 
   3   chr3_66670593     ASom    A    C        0      0        2 
   3   chr3_66670593     HCab    A    C      0.5      1        2 
   3   chr3_66670593     HPrz    A    C        1      2        2 
   3   chr3_66670593     ZBoe    A    C        0      0        2 
   3   chr3_66670593     ZGre    A    C        0      0        2 
   3   chr3_66670593     ZHar    A    C        0      0        2 
   3   chr3_66670593   Sample    A    C        0      0        2 
   3   chr3_66674343     AAsi    A    G        0      0        2 
   3   chr3_66674343     AKia    A    G        0      0        2 
   3   chr3_66674343     AOna    A    G        1      2        2 
   3   chr3_66674343     ASom    A    G        0      0        2 
   3   chr3_66674343     HCab    A    G        0      0        2 
   3   chr3_66674343     HPrz    A    G        0      0        2 
   3   chr3_66674343     ZBoe    A    G        0      0        2 
   3   chr3_66674343     ZGre    A    G        0      0        2 
   3   chr3_66674343     ZHar    A    G        0      0        2 
   3   chr3_66674343   Sample    A    G        0      0        2 
   3   chr3_66677158     AAsi    G    C        0      0        2 
   3   chr3_66677158     AKia    G    C        0      0        2 
   3   chr3_66677158     AOna    G    C        0      0        2 
   3   chr3_66677158     ASom    G    C        0      0        2 
   3   chr3_66677158     HCab    G    C      0.5      1        2 
   3   chr3_66677158     HPrz    G    C        0      0        2 
   3   chr3_66677158     ZBoe    G    C        0      0        2 
   3   chr3_66677158     ZGre    G    C        0      0        2 
   3   chr3_66677158     ZHar    G    C        0      0        2 
   3   chr3_66677158   Sample    G    C        0      0        2 
   3   chr3_66678062     AAsi    G    A      0.5      1        2 
   3   chr3_66678062     AKia    G    A        0      0        2 
   3   chr3_66678062     AOna    G    A        0      0        2 
   3   chr3_66678062     ASom    G    A        0      0        2 
   3   chr3_66678062     HCab    G    A        0      0        2 
   3   chr3_66678062     HPrz    G    A        0      0        2 
   3   chr3_66678062     ZBoe    G    A        0      0        2 
   3   chr3_66678062     ZGre    G    A        0      0        2 
   3   chr3_66678062     ZHar    G    A        0      0        2 
   3   chr3_66678062   Sample    G    A        1      2        2 
   3   chr3_66681180     AAsi    C    T        0      0        2 
   3   chr3_66681180     AKia    C    T        0      0        2 
   3   chr3_66681180     AOna    C    T        1      2        2 
   3   chr3_66681180     ASom    C    T        0      0        2 
   3   chr3_66681180     HCab    C    T        0      0        2 
   3   chr3_66681180     HPrz    C    T        0      0        2 
   3   chr3_66681180     ZBoe    C    T        0      0        2 
   3   chr3_66681180     ZGre    C    T        0      0        2 
   3   chr3_66681180     ZHar    C    T        0      0        2 
   3   chr3_66681180   Sample    C    T        0      0        2 
   3   chr3_66681263     AAsi    T    G        0      0        2 
   3   chr3_66681263     AKia    T    G        1      2        2 
   3   chr3_66681263     AOna    T    G        0      0        2 
   3   chr3_66681263     ASom    T    G        0      0        2 
   3   chr3_66681263     HCab    T    G        0      0        2 
   3   chr3_66681263     HPrz    T    G        0      0        2 
   3   chr3_66681263     ZBoe    T    G        0      0        2 
   3   chr3_66681263     ZGre    T    G        0      0        2 
   3   chr3_66681263     ZHar    T    G        0      0        2 
   3   chr3_66681263   Sample    T    G        0      0        2 
   3   chr3_66688628     AAsi    T    A        0      0        2 
   3   chr3_66688628     AKia    T    A        0      0        2 
   3   chr3_66688628     AOna    T    A        0      0        2 
   3   chr3_66688628     ASom    T    A        0      0        2 
   3   chr3_66688628     HCab    T    A        0      0        2 
   3   chr3_66688628     HPrz    T    A        0      0        2 
   3   chr3_66688628     ZBoe    T    A        0      0        2 
   3   chr3_66688628     ZGre    T    A        0      0        2 
   3   chr3_66688628     ZHar    T    A      0.5      1        2 
   3   chr3_66688628   Sample    T    A        0      0        2 
   3   chr3_66689885     AAsi    T    G        0      0        2 
   3   chr3_66689885     AKia    T    G        0      0        2 
   3   chr3_66689885     AOna    T    G        0      0        2 
   3   chr3_66689885     ASom    T    G        0      0        2 
   3   chr3_66689885     HCab    T    G      0.5      1        2 
   3   chr3_66689885     HPrz    T    G        0      0        2 
   3   chr3_66689885     ZBoe    T    G        0      0        2 
   3   chr3_66689885     ZGre    T    G        0      0        2 
   3   chr3_66689885     ZHar    T    G        0      0        2 
   3   chr3_66689885   Sample    T    G        0      0        2 
   3   chr3_66690173     AAsi    G    A        0      0        2 
   3   chr3_66690173     AKia    G    A        0      0        2 
   3   chr3_66690173     AOna    G    A        0      0        2 
   3   chr3_66690173     ASom    G    A        0      0        2 
   3   chr3_66690173     HCab    G    A        0      0        2 
   3   chr3_66690173     HPrz    G    A        0      0        2 
   3   chr3_66690173     ZBoe    G    A        0      0        2 
   3   chr3_66690173     ZGre    G    A        0      0        2 
   3   chr3_66690173     ZHar    G    A      0.5      1        2 
   3   chr3_66690173   Sample    G    A        0      0        2 
   3   chr3_66690270     AAsi    T    C        0      0        2 
   3   chr3_66690270     AKia    T    C        0      0        2 
   3   chr3_66690270     AOna    T    C        0      0        2 
   3   chr3_66690270     ASom    T    C        0      0        2 
   3   chr3_66690270     HCab    T    C      0.5      1        2 
   3   chr3_66690270     HPrz    T    C        1      2        2 
   3   chr3_66690270     ZBoe    T    C        0      0        2 
   3   chr3_66690270     ZGre    T    C        0      0        2 
   3   chr3_66690270     ZHar    T    C        0      0        2 
   3   chr3_66690270   Sample    T    C        0      0        2 
   3   chr3_66692684     AAsi    G    C        0      0        2 
   3   chr3_66692684     AKia    G    C      0.5      1        2 
   3   chr3_66692684     AOna    G    C        0      0        2 
   3   chr3_66692684     ASom    G    C        0      0        2 
   3   chr3_66692684     HCab    G    C        0      0        2 
   3   chr3_66692684     HPrz    G    C        0      0        2 
   3   chr3_66692684     ZBoe    G    C        0      0        2 
   3   chr3_66692684     ZGre    G    C        0      0        2 
   3   chr3_66692684     ZHar    G    C        0      0        2 
   3   chr3_66692684   Sample    G    C        0      0        2 
   3   chr3_66692947     AAsi    A    G        0      0        2 
   3   chr3_66692947     AKia    A    G        0      0        2 
   3   chr3_66692947     AOna    A    G        0      0        2 
   3   chr3_66692947     ASom    A    G        0      0        2 
   3   chr3_66692947     HCab    A    G      0.5      1        2 
   3   chr3_66692947     HPrz    A    G        0      0        2 
   3   chr3_66692947     ZBoe    A    G        0      0        2 
   3   chr3_66692947     ZGre    A    G        0      0        2 
   3   chr3_66692947     ZHar    A    G        0      0        2 
   3   chr3_66692947   Sample    A    G        0      0        2 
   3   chr3_66697952     AAsi    A    G      0.5      1        2 
   3   chr3_66697952     AKia    A    G        0      0        2 
   3   chr3_66697952     AOna    A    G        0      0        2 
   3   chr3_66697952     ASom    A    G        0      0        2 
   3   chr3_66697952     HCab    A    G        0      0        2 
   3   chr3_66697952     HPrz    A    G        0      0        2 
   3   chr3_66697952     ZBoe    A    G        0      0        2 
   3   chr3_66697952     ZGre    A    G        0      0        2 
   3   chr3_66697952     ZHar    A    G        0      0        2 
   3   chr3_66697952   Sample    A    G        0      0        2 
   3   chr3_66701271     AAsi    G    C        0      0        2 
   3   chr3_66701271     AKia    G    C        0      0        2 
   3   chr3_66701271     AOna    G    C      0.5      1        2 
   3   chr3_66701271     ASom    G    C        0      0        2 
   3   chr3_66701271     HCab    G    C        0      0        2 
   3   chr3_66701271     HPrz    G    C        0      0        2 
   3   chr3_66701271     ZBoe    G    C        0      0        2 
   3   chr3_66701271     ZGre    G    C        0      0        2 
   3   chr3_66701271     ZHar    G    C        0      0        2 
   3   chr3_66701271   Sample    G    C        0      0        2 
   3   chr3_66707081     AAsi    G    T        0      0        2 
   3   chr3_66707081     AKia    G    T        0      0        2 
   3   chr3_66707081     AOna    G    T        0      0        2 
   3   chr3_66707081     ASom    G    T        0      0        2 
   3   chr3_66707081     HCab    G    T        0      0        2 
   3   chr3_66707081     HPrz    G    T        0      0        2 
   3   chr3_66707081     ZBoe    G    T        0      0        2 
   3   chr3_66707081     ZGre    G    T        0      0        2 
   3   chr3_66707081     ZHar    G    T      0.5      1        2 
   3   chr3_66707081   Sample    G    T        0      0        2 
   3   chr3_66707672     AAsi    T    C        0      0        2 
   3   chr3_66707672     AKia    T    C        0      0        2 
   3   chr3_66707672     AOna    T    C      0.5      1        2 
   3   chr3_66707672     ASom    T    C        0      0        2 
   3   chr3_66707672     HCab    T    C        0      0        2 
   3   chr3_66707672     HPrz    T    C        0      0        2 
   3   chr3_66707672     ZBoe    T    C        0      0        2 
   3   chr3_66707672     ZGre    T    C        0      0        2 
   3   chr3_66707672     ZHar    T    C        0      0        2 
   3   chr3_66707672   Sample    T    C        0      0        2 
   3   chr3_66721960     AAsi    T    A        0      0        2 
   3   chr3_66721960     AKia    T    A        0      0        2 
   3   chr3_66721960     AOna    T    A        0      0        2 
   3   chr3_66721960     ASom    T    A        0      0        2 
   3   chr3_66721960     HCab    T    A        0      0        2 
   3   chr3_66721960     HPrz    T    A        0      0        2 
   3   chr3_66721960     ZBoe    T    A      0.5      1        2 
   3   chr3_66721960     ZGre    T    A        0      0        2 
   3   chr3_66721960     ZHar    T    A        0      0        2 
   3   chr3_66721960   Sample    T    A        0      0        2 
   3   chr3_66722273     AAsi    G    A        0      0        2 
   3   chr3_66722273     AKia    G    A        0      0        2 
   3   chr3_66722273     AOna    G    A        0      0        2 
   3   chr3_66722273     ASom    G    A        0      0        2 
   3   chr3_66722273     HCab    G    A        0      0        2 
   3   chr3_66722273     HPrz    G    A        0      0        2 
   3   chr3_66722273     ZBoe    G    A        0      0        2 
   3   chr3_66722273     ZGre    G    A        0      0        2 
   3   chr3_66722273     ZHar    G    A      0.5      1        2 
   3   chr3_66722273   Sample    G    A        0      0        2 
   3   chr3_66722747     AAsi    A    G        0      0        2 
   3   chr3_66722747     AKia    A    G      0.5      1        2 
   3   chr3_66722747     AOna    A    G        0      0        2 
   3   chr3_66722747     ASom    A    G        0      0        2 
   3   chr3_66722747     HCab    A    G        0      0        2 
   3   chr3_66722747     HPrz    A    G        0      0        2 
   3   chr3_66722747     ZBoe    A    G        0      0        2 
   3   chr3_66722747     ZGre    A    G        0      0        2 
   3   chr3_66722747     ZHar    A    G        0      0        2 
   3   chr3_66722747   Sample    A    G        0      0        2 
   3   chr3_66726915     AAsi    T    G      0.5      1        2 
   3   chr3_66726915     AKia    T    G        0      0        2 
   3   chr3_66726915     AOna    T    G        0      0        2 
   3   chr3_66726915     ASom    T    G        0      0        2 
   3   chr3_66726915     HCab    T    G        0      0        2 
   3   chr3_66726915     HPrz    T    G        0      0        2 
   3   chr3_66726915     ZBoe    T    G        0      0        2 
   3   chr3_66726915     ZGre    T    G        0      0        2 
   3   chr3_66726915     ZHar    T    G        0      0        2 
   3   chr3_66726915   Sample    T    G        0      0        2 
   3   chr3_66728801     AAsi    T    C        0      0        2 
   3   chr3_66728801     AKia    T    C        0      0        2 
   3   chr3_66728801     AOna    T    C        0      0        2 
   3   chr3_66728801     ASom    T    C        0      0        2 
   3   chr3_66728801     HCab    T    C        0      0        2 
   3   chr3_66728801     HPrz    T    C        0      0        2 
   3   chr3_66728801     ZBoe    T    C        1      2        2 
   3   chr3_66728801     ZGre    T    C        0      0        2 
   3   chr3_66728801     ZHar    T    C        0      0        2 
   3   chr3_66728801   Sample    T    C        0      0        2 
   3   chr3_66736204     AAsi    A    C        0      0        2 
   3   chr3_66736204     AKia    A    C        0      0        2 
   3   chr3_66736204     AOna    A    C        0      0        2 
   3   chr3_66736204     ASom    A    C        0      0        2 
   3   chr3_66736204     HCab    A    C        0      0        2 
   3   chr3_66736204     HPrz    A    C        0      0        2 
   3   chr3_66736204     ZBoe    A    C        0      0        2 
   3   chr3_66736204     ZGre    A    C        0      0        2 
   3   chr3_66736204     ZHar    A    C        1      2        2 
   3   chr3_66736204   Sample    A    C        0      0        2 
   3   chr3_66758049     AAsi    C    T        0      0        2 
   3   chr3_66758049     AKia    C    T        0      0        2 
   3   chr3_66758049     AOna    C    T        0      0        2 
   3   chr3_66758049     ASom    C    T        0      0        2 
   3   chr3_66758049     HCab    C    T        0      0        2 
   3   chr3_66758049     HPrz    C    T      0.5      1        2 
   3   chr3_66758049     ZBoe    C    T        0      0        2 
   3   chr3_66758049     ZGre    C    T        0      0        2 
   3   chr3_66758049     ZHar    C    T        0      0        2 
   3   chr3_66758049   Sample    C    T        0      0        2 
   3   chr3_66758281     AAsi    T    C        0      0        2 
   3   chr3_66758281     AKia    T    C        0      0        2 
   3   chr3_66758281     AOna    T    C        0      0        2 
   3   chr3_66758281     ASom    T    C        0      0        2 
   3   chr3_66758281     HCab    T    C        1      2        2 
   3   chr3_66758281     HPrz    T    C        1      2        2 
   3   chr3_66758281     ZBoe    T    C        0      0        2 
   3   chr3_66758281     ZGre    T    C        0      0        2 
   3   chr3_66758281     ZHar    T    C        0      0        2 
   3   chr3_66758281   Sample    T    C        0      0        2 
   3   chr3_66763753     AAsi    A    G        0      0        2 
   3   chr3_66763753     AKia    A    G        0      0        2 
   3   chr3_66763753     AOna    A    G        0      0        2 
   3   chr3_66763753     ASom    A    G        0      0        2 
   3   chr3_66763753     HCab    A    G        0      0        2 
   3   chr3_66763753     HPrz    A    G        0      0        2 
   3   chr3_66763753     ZBoe    A    G      0.5      1        2 
   3   chr3_66763753     ZGre    A    G        0      0        2 
   3   chr3_66763753     ZHar    A    G        0      0        2 
   3   chr3_66763753   Sample    A    G        0      0        2 
   3   chr3_66764799     AAsi    A    C        0      0        2 
   3   chr3_66764799     AKia    A    C        0      0        2 
   3   chr3_66764799     AOna    A    C        0      0        2 
   3   chr3_66764799     ASom    A    C        0      0        2 
   3   chr3_66764799     HCab    A    C        1      2        2 
   3   chr3_66764799     HPrz    A    C        1      2        2 
   3   chr3_66764799     ZBoe    A    C        0      0        2 
   3   chr3_66764799     ZGre    A    C        0      0        2 
   3   chr3_66764799     ZHar    A    C        0      0        2 
   3   chr3_66764799   Sample    A    C        0      0        2 
   3   chr3_66765876     AAsi    C    T        0      0        2 
   3   chr3_66765876     AKia    C    T        0      0        2 
   3   chr3_66765876     AOna    C    T        0      0        2 
   3   chr3_66765876     ASom    C    T        0      0        2 
   3   chr3_66765876     HCab    C    T        0      0        2 
   3   chr3_66765876     HPrz    C    T        0      0        2 
   3   chr3_66765876     ZBoe    C    T      0.5      1        2 
   3   chr3_66765876     ZGre    C    T        0      0        2 
   3   chr3_66765876     ZHar    C    T        0      0        2 
   3   chr3_66765876   Sample    C    T        0      0        2 
   3   chr3_66769006     AAsi    A    G        0      0        2 
   3   chr3_66769006     AKia    A    G        0      0        2 
   3   chr3_66769006     AOna    A    G        0      0        2 
   3   chr3_66769006     ASom    A    G        0      0        2 
   3   chr3_66769006     HCab    A    G        0      0        2 
   3   chr3_66769006     HPrz    A    G        0      0        2 
   3   chr3_66769006     ZBoe    A    G        0      0        2 
   3   chr3_66769006     ZGre    A    G      0.5      1        2 
   3   chr3_66769006     ZHar    A    G        0      0        2 
   3   chr3_66769006   Sample    A    G        0      0        2 
   3   chr3_66775630     AAsi    T    C        0      0        2 
   3   chr3_66775630     AKia    T    C        0      0        2 
   3   chr3_66775630     AOna    T    C        0      0        2 
   3   chr3_66775630     ASom    T    C        0      0        2 
   3   chr3_66775630     HCab    T    C        1      2        2 
   3   chr3_66775630     HPrz    T    C        1      2        2 
   3   chr3_66775630     ZBoe    T    C        0      0        2 
   3   chr3_66775630     ZGre    T    C        0      0        2 
   3   chr3_66775630     ZHar    T    C        0      0        2 
   3   chr3_66775630   Sample    T    C        0      0        2 
   3   chr3_66776814     AAsi    C    T        0      0        2 
   3   chr3_66776814     AKia    C    T        0      0        2 
   3   chr3_66776814     AOna    C    T        0      0        2 
   3   chr3_66776814     ASom    C    T        0      0        2 
   3   chr3_66776814     HCab    C    T        0      0        2 
   3   chr3_66776814     HPrz    C    T        0      0        2 
   3   chr3_66776814     ZBoe    C    T        0      0        2 
   3   chr3_66776814     ZGre    C    T        0      0        2 
   3   chr3_66776814     ZHar    C    T        1      2        2 
   3   chr3_66776814   Sample    C    T        0      0        2 
   3   chr3_66782932     AAsi    A    G        0      0        2 
   3   chr3_66782932     AKia    A    G        0      0        2 
   3   chr3_66782932     AOna    A    G        0      0        2 
   3   chr3_66782932     ASom    A    G        0      0        2 
   3   chr3_66782932     HCab    A    G        0      0        2 
   3   chr3_66782932     HPrz    A    G      0.5      1        2 
   3   chr3_66782932     ZBoe    A    G        0      0        2 
   3   chr3_66782932     ZGre    A    G        0      0        2 
   3   chr3_66782932     ZHar    A    G        0      0        2 
   3   chr3_66782932   Sample    A    G        0      0        2 
   3   chr3_66794435     AAsi    G    A        0      0        2 
   3   chr3_66794435     AKia    G    A        0      0        2 
   3   chr3_66794435     AOna    G    A      0.5      1        2 
   3   chr3_66794435     ASom    G    A        0      0        2 
   3   chr3_66794435     HCab    G    A        0      0        2 
   3   chr3_66794435     HPrz    G    A        0      0        2 
   3   chr3_66794435     ZBoe    G    A        0      0        2 
   3   chr3_66794435     ZGre    G    A        0      0        2 
   3   chr3_66794435     ZHar    G    A        0      0        2 
   3   chr3_66794435   Sample    G    A        0      0        2 
   3   chr3_66802425     AAsi    C    T        0      0        2 
   3   chr3_66802425     AKia    C    T        0      0        2 
   3   chr3_66802425     AOna    C    T        0      0        2 
   3   chr3_66802425     ASom    C    T        0      0        2 
   3   chr3_66802425     HCab    C    T        0      0        2 
   3   chr3_66802425     HPrz    C    T      0.5      1        2 
   3   chr3_66802425     ZBoe    C    T        0      0        2 
   3   chr3_66802425     ZGre    C    T        0      0        2 
   3   chr3_66802425     ZHar    C    T        0      0        2 
   3   chr3_66802425   Sample    C    T        0      0        2 
   3   chr3_66805682     AAsi    A    T        0      0        2 
   3   chr3_66805682     AKia    A    T        1      2        2 
   3   chr3_66805682     AOna    A    T      0.5      1        2 
   3   chr3_66805682     ASom    A    T        0      0        2 
   3   chr3_66805682     HCab    A    T        0      0        2 
   3   chr3_66805682     HPrz    A    T        0      0        2 
   3   chr3_66805682     ZBoe    A    T        0      0        2 
   3   chr3_66805682     ZGre    A    T        0      0        2 
   3   chr3_66805682     ZHar    A    T        0      0        2 
   3   chr3_66805682   Sample    A    T        0      0        2 
   3   chr3_66821710     AAsi    T    C        0      0        2 
   3   chr3_66821710     AKia    T    C        0      0        2 
   3   chr3_66821710     AOna    T    C        0      0        2 
   3   chr3_66821710     ASom    T    C        0      0        2 
   3   chr3_66821710     HCab    T    C        1      2        2 
   3   chr3_66821710     HPrz    T    C        1      2        2 
   3   chr3_66821710     ZBoe    T    C        0      0        2 
   3   chr3_66821710     ZGre    T    C        0      0        2 
   3   chr3_66821710     ZHar    T    C        0      0        2 
   3   chr3_66821710   Sample    T    C        0      0        2 
   3   chr3_66824509     AAsi    T    C        1      2        2 
   3   chr3_66824509     AKia    T    C        0      0        2 
   3   chr3_66824509     AOna    T    C        0      0        2 
   3   chr3_66824509     ASom    T    C        1      2        2 
   3   chr3_66824509     HCab    T    C        0      0        2 
   3   chr3_66824509     HPrz    T    C        0      0        2 
   3   chr3_66824509     ZBoe    T    C        0      0        2 
   3   chr3_66824509     ZGre    T    C        0      0        2 
   3   chr3_66824509     ZHar    T    C        0      0        2 
   3   chr3_66824509   Sample    T    C        1      2        2 
   3   chr3_66825990     AAsi    G    T        0      0        2 
   3   chr3_66825990     AKia    G    T        0      0        2 
   3   chr3_66825990     AOna    G    T        0      0        2 
   3   chr3_66825990     ASom    G    T        0      0        2 
   3   chr3_66825990     HCab    G    T        0      0        2 
   3   chr3_66825990     HPrz    G    T        0      0        2 
   3   chr3_66825990     ZBoe    G    T        0      0        2 
   3   chr3_66825990     ZGre    G    T      0.5      1        2 
   3   chr3_66825990     ZHar    G    T        0      0        2 
   3   chr3_66825990   Sample    G    T        0      0        2 
   3   chr3_66826197     AAsi    C    T        0      0        2 
   3   chr3_66826197     AKia    C    T        0      0        2 
   3   chr3_66826197     AOna    C    T        0      0        2 
   3   chr3_66826197     ASom    C    T        0      0        2 
   3   chr3_66826197     HCab    C    T        1      2        2 
   3   chr3_66826197     HPrz    C    T        1      2        2 
   3   chr3_66826197     ZBoe    C    T        0      0        2 
   3   chr3_66826197     ZGre    C    T        0      0        2 
   3   chr3_66826197     ZHar    C    T        0      0        2 
   3   chr3_66826197   Sample    C    T        0      0        2 
   3   chr3_66831671     AAsi    C    G        0      0        2 
   3   chr3_66831671     AKia    C    G        0      0        2 
   3   chr3_66831671     AOna    C    G        0      0        2 
   3   chr3_66831671     ASom    C    G        0      0        2 
   3   chr3_66831671     HCab    C    G        1      2        2 
   3   chr3_66831671     HPrz    C    G        0      0        2 
   3   chr3_66831671     ZBoe    C    G        0      0        2 
   3   chr3_66831671     ZGre    C    G        0      0        2 
   3   chr3_66831671     ZHar    C    G        0      0        2 
   3   chr3_66831671   Sample    C    G        0      0        2 
   3   chr3_66832584     AAsi    G    A        0      0        2 
   3   chr3_66832584     AKia    G    A        0      0        2 
   3   chr3_66832584     AOna    G    A        0      0        2 
   3   chr3_66832584     ASom    G    A        0      0        2 
   3   chr3_66832584     HCab    G    A        0      0        2 
   3   chr3_66832584     HPrz    G    A        0      0        2 
   3   chr3_66832584     ZBoe    G    A        1      2        2 
   3   chr3_66832584     ZGre    G    A        0      0        2 
   3   chr3_66832584     ZHar    G    A        0      0        2 
   3   chr3_66832584   Sample    G    A        0      0        2 
   3   chr3_66833021     AAsi    T    C      0.5      1        2 
   3   chr3_66833021     AKia    T    C        0      0        2 
   3   chr3_66833021     AOna    T    C        0      0        2 
   3   chr3_66833021     ASom    T    C        0      0        2 
   3   chr3_66833021     HCab    T    C        1      2        2 
   3   chr3_66833021     HPrz    T    C        0      0        2 
   3   chr3_66833021     ZBoe    T    C        0      0        2 
   3   chr3_66833021     ZGre    T    C        0      0        2 
   3   chr3_66833021     ZHar    T    C        0      0        2 
   3   chr3_66833021   Sample    T    C        1      2        2 
   3   chr3_66833826     AAsi    G    A        1      2        2 
   3   chr3_66833826     AKia    G    A        0      0        2 
   3   chr3_66833826     AOna    G    A        0      0        2 
   3   chr3_66833826     ASom    G    A        1      2        2 
   3   chr3_66833826     HCab    G    A        0      0        2 
   3   chr3_66833826     HPrz    G    A        0      0        2 
   3   chr3_66833826     ZBoe    G    A        0      0        2 
   3   chr3_66833826     ZGre    G    A        0      0        2 
   3   chr3_66833826     ZHar    G    A        0      0        2 
   3   chr3_66833826   Sample    G    A        1      2        2 
   3   chr3_66837818     AAsi    C    T        0      0        2 
   3   chr3_66837818     AKia    C    T        0      0        2 
   3   chr3_66837818     AOna    C    T        0      0        2 
   3   chr3_66837818     ASom    C    T        0      0        2 
   3   chr3_66837818     HCab    C    T        1      2        2 
   3   chr3_66837818     HPrz    C    T        1      2        2 
   3   chr3_66837818     ZBoe    C    T        0      0        2 
   3   chr3_66837818     ZGre    C    T        0      0        2 
   3   chr3_66837818     ZHar    C    T        0      0        2 
   3   chr3_66837818   Sample    C    T        0      0        2 
   3   chr3_66840619     AAsi    C    T        0      0        2 
   3   chr3_66840619     AKia    C    T        0      0        2 
   3   chr3_66840619     AOna    C    T        0      0        2 
   3   chr3_66840619     ASom    C    T        0      0        2 
   3   chr3_66840619     HCab    C    T        0      0        2 
   3   chr3_66840619     HPrz    C    T        0      0        2 
   3   chr3_66840619     ZBoe    C    T        1      2        2 
   3   chr3_66840619     ZGre    C    T        1      2        2 
   3   chr3_66840619     ZHar    C    T        0      0        2 
   3   chr3_66840619   Sample    C    T        0      0        2 
   3   chr3_66844410     AAsi    A    G        0      0        2 
   3   chr3_66844410     AKia    A    G        0      0        2 
   3   chr3_66844410     AOna    A    G        0      0        2 
   3   chr3_66844410     ASom    A    G        0      0        2 
   3   chr3_66844410     HCab    A    G        1      2        2 
   3   chr3_66844410     HPrz    A    G        1      2        2 
   3   chr3_66844410     ZBoe    A    G        0      0        2 
   3   chr3_66844410     ZGre    A    G        0      0        2 
   3   chr3_66844410     ZHar    A    G        0      0        2 
   3   chr3_66844410   Sample    A    G        0      0        2 
   3   chr3_66846978     AAsi    A    G        0      0        2 
   3   chr3_66846978     AKia    A    G        0      0        2 
   3   chr3_66846978     AOna    A    G        0      0        2 
   3   chr3_66846978     ASom    A    G        0      0        2 
   3   chr3_66846978     HCab    A    G        0      0        2 
   3   chr3_66846978     HPrz    A    G        0      0        2 
   3   chr3_66846978     ZBoe    A    G        0      0        2 
   3   chr3_66846978     ZGre    A    G      0.5      1        2 
   3   chr3_66846978     ZHar    A    G        0      0        2 
   3   chr3_66846978   Sample    A    G        0      0        2 
   3   chr3_66854821     AAsi    T    C        0      0        2 
   3   chr3_66854821     AKia    T    C        0      0        2 
   3   chr3_66854821     AOna    T    C        0      0        2 
   3   chr3_66854821     ASom    T    C        0      0        2 
   3   chr3_66854821     HCab    T    C        1      2        2 
   3   chr3_66854821     HPrz    T    C        1      2        2 
   3   chr3_66854821     ZBoe    T    C        0      0        2 
   3   chr3_66854821     ZGre    T    C        0      0        2 
   3   chr3_66854821     ZHar    T    C        0      0        2 
   3   chr3_66854821   Sample    T    C        0      0        2 
   3   chr3_66856427     AAsi    C    T        0      0        2 
   3   chr3_66856427     AKia    C    T        0      0        2 
   3   chr3_66856427     AOna    C    T        0      0        2 
   3   chr3_66856427     ASom    C    T        0      0        2 
   3   chr3_66856427     HCab    C    T        1      2        2 
   3   chr3_66856427     HPrz    C    T        1      2        2 
   3   chr3_66856427     ZBoe    C    T        0      0        2 
   3   chr3_66856427     ZGre    C    T        0      0        2 
   3   chr3_66856427     ZHar    C    T        0      0        2 
   3   chr3_66856427   Sample    C    T        0      0        2 
   3   chr3_66859932     AAsi    A    G        0      0        2 
   3   chr3_66859932     AKia    A    G        1      2        2 
   3   chr3_66859932     AOna    A    G        0      0        2 
   3   chr3_66859932     ASom    A    G        0      0        2 
   3   chr3_66859932     HCab    A    G        0      0        2 
   3   chr3_66859932     HPrz    A    G        0      0        2 
   3   chr3_66859932     ZBoe    A    G        0      0        2 
   3   chr3_66859932     ZGre    A    G        0      0        2 
   3   chr3_66859932     ZHar    A    G        0      0        2 
   3   chr3_66859932   Sample    A    G        0      0        2 
   3   chr3_66860046     AAsi    C    T        0      0        2 
   3   chr3_66860046     AKia    C    T        1      2        2 
   3   chr3_66860046     AOna    C    T        0      0        2 
   3   chr3_66860046     ASom    C    T        0      0        2 
   3   chr3_66860046     HCab    C    T        0      0        2 
   3   chr3_66860046     HPrz    C    T        0      0        2 
   3   chr3_66860046     ZBoe    C    T        0      0        2 
   3   chr3_66860046     ZGre    C    T        0      0        2 
   3   chr3_66860046     ZHar    C    T        0      0        2 
   3   chr3_66860046   Sample    C    T        0      0        2 
   3   chr3_66863366     AAsi    C    T        0      0        2 
   3   chr3_66863366     AKia    C    T        0      0        2 
   3   chr3_66863366     AOna    C    T        0      0        2 
   3   chr3_66863366     ASom    C    T        0      0        2 
   3   chr3_66863366     HCab    C    T        0      0        2 
   3   chr3_66863366     HPrz    C    T        0      0        2 
   3   chr3_66863366     ZBoe    C    T        0      0        2 
   3   chr3_66863366     ZGre    C    T        0      0        2 
   3   chr3_66863366     ZHar    C    T        1      2        2 
   3   chr3_66863366   Sample    C    T        0      0        2 
   3   chr3_66866231     AAsi    A    G        0      0        2 
   3   chr3_66866231     AKia    A    G        0      0        2 
   3   chr3_66866231     AOna    A    G        0      0        2 
   3   chr3_66866231     ASom    A    G        0      0        2 
   3   chr3_66866231     HCab    A    G        0      0        2 
   3   chr3_66866231     HPrz    A    G        0      0        2 
   3   chr3_66866231     ZBoe    A    G        0      0        2 
   3   chr3_66866231     ZGre    A    G        0      0        2 
   3   chr3_66866231     ZHar    A    G        1      2        2 
   3   chr3_66866231   Sample    A    G        0      0        2 
   3   chr3_66868122     AAsi    C    T        0      0        2 
   3   chr3_66868122     AKia    C    T        0      0        2 
   3   chr3_66868122     AOna    C    T        0      0        2 
   3   chr3_66868122     ASom    C    T        0      0        2 
   3   chr3_66868122     HCab    C    T        0      0        2 
   3   chr3_66868122     HPrz    C    T        0      0        2 
   3   chr3_66868122     ZBoe    C    T        0      0        2 
   3   chr3_66868122     ZGre    C    T      0.5      1        2 
   3   chr3_66868122     ZHar    C    T        0      0        2 
   3   chr3_66868122   Sample    C    T        0      0        2 
   3   chr3_66873054     AAsi    A    G        0      0        2 
   3   chr3_66873054     AKia    A    G        1      2        2 
   3   chr3_66873054     AOna    A    G        0      0        2 
   3   chr3_66873054     ASom    A    G        0      0        2 
   3   chr3_66873054     HCab    A    G        0      0        2 
   3   chr3_66873054     HPrz    A    G        0      0        2 
   3   chr3_66873054     ZBoe    A    G        0      0        2 
   3   chr3_66873054     ZGre    A    G        0      0        2 
   3   chr3_66873054     ZHar    A    G        0      0        2 
   3   chr3_66873054   Sample    A    G        0      0        2 
   3   chr3_66881867     AAsi    A    G        0      0        2 
   3   chr3_66881867     AKia    A    G        0      0        2 
   3   chr3_66881867     AOna    A    G        0      0        2 
   3   chr3_66881867     ASom    A    G        0      0        2 
   3   chr3_66881867     HCab    A    G      0.5      1        2 
   3   chr3_66881867     HPrz    A    G        0      0        2 
   3   chr3_66881867     ZBoe    A    G        0      0        2 
   3   chr3_66881867     ZGre    A    G        0      0        2 
   3   chr3_66881867     ZHar    A    G        0      0        2 
   3   chr3_66881867   Sample    A    G        0      0        2 
   3   chr3_66892677     AAsi    G    A        0      0        2 
   3   chr3_66892677     AKia    G    A        0      0        2 
   3   chr3_66892677     AOna    G    A        0      0        2 
   3   chr3_66892677     ASom    G    A        0      0        2 
   3   chr3_66892677     HCab    G    A        0      0        2 
   3   chr3_66892677     HPrz    G    A        0      0        2 
   3   chr3_66892677     ZBoe    G    A        0      0        2 
   3   chr3_66892677     ZGre    G    A      0.5      1        2 
   3   chr3_66892677     ZHar    G    A        0      0        2 
   3   chr3_66892677   Sample    G    A        0      0        2 
   3   chr3_66892990     AAsi    T    C        0      0        2 
   3   chr3_66892990     AKia    T    C        0      0        2 
   3   chr3_66892990     AOna    T    C        0      0        2 
   3   chr3_66892990     ASom    T    C        0      0        2 
   3   chr3_66892990     HCab    T    C        1      2        2 
   3   chr3_66892990     HPrz    T    C        1      2        2 
   3   chr3_66892990     ZBoe    T    C        0      0        2 
   3   chr3_66892990     ZGre    T    C        0      0        2 
   3   chr3_66892990     ZHar    T    C        0      0        2 
   3   chr3_66892990   Sample    T    C        0      0        2 
   3   chr3_66893982     AAsi    T    C        0      0        2 
   3   chr3_66893982     AKia    T    C        0      0        2 
   3   chr3_66893982     AOna    T    C        0      0        2 
   3   chr3_66893982     ASom    T    C        0      0        2 
   3   chr3_66893982     HCab    T    C        0      0        2 
   3   chr3_66893982     HPrz    T    C        0      0        2 
   3   chr3_66893982     ZBoe    T    C      0.5      1        2 
   3   chr3_66893982     ZGre    T    C        0      0        2 
   3   chr3_66893982     ZHar    T    C        0      0        2 
   3   chr3_66893982   Sample    T    C        0      0        2 
   3   chr3_66900666     AAsi    C    T        0      0        2 
   3   chr3_66900666     AKia    C    T        1      2        2 
   3   chr3_66900666     AOna    C    T        0      0        2 
   3   chr3_66900666     ASom    C    T        0      0        2 
   3   chr3_66900666     HCab    C    T        0      0        2 
   3   chr3_66900666     HPrz    C    T        0      0        2 
   3   chr3_66900666     ZBoe    C    T        0      0        2 
   3   chr3_66900666     ZGre    C    T        0      0        2 
   3   chr3_66900666     ZHar    C    T        0      0        2 
   3   chr3_66900666   Sample    C    T        0      0        2 
   3   chr3_66901045     AAsi    C    T        0      0        2 
   3   chr3_66901045     AKia    C    T        0      0        2 
   3   chr3_66901045     AOna    C    T      0.5      1        2 
   3   chr3_66901045     ASom    C    T        0      0        2 
   3   chr3_66901045     HCab    C    T        0      0        2 
   3   chr3_66901045     HPrz    C    T        0      0        2 
   3   chr3_66901045     ZBoe    C    T        0      0        2 
   3   chr3_66901045     ZGre    C    T        0      0        2 
   3   chr3_66901045     ZHar    C    T        0      0        2 
   3   chr3_66901045   Sample    C    T        0      0        2 
   3   chr3_66908389     AAsi    T    G        0      0        2 
   3   chr3_66908389     AKia    T    G      0.5      1        2 
   3   chr3_66908389     AOna    T    G        0      0        2 
   3   chr3_66908389     ASom    T    G        0      0        2 
   3   chr3_66908389     HCab    T    G        0      0        2 
   3   chr3_66908389     HPrz    T    G        0      0        2 
   3   chr3_66908389     ZBoe    T    G        0      0        2 
   3   chr3_66908389     ZGre    T    G        0      0        2 
   3   chr3_66908389     ZHar    T    G        0      0        2 
   3   chr3_66908389   Sample    T    G        0      0        2 
   3   chr3_66916115     AAsi    A    C        0      0        2 
   3   chr3_66916115     AKia    A    C        0      0        2 
   3   chr3_66916115     AOna    A    C        0      0        2 
   3   chr3_66916115     ASom    A    C        0      0        2 
   3   chr3_66916115     HCab    A    C        0      0        2 
   3   chr3_66916115     HPrz    A    C        0      0        2 
   3   chr3_66916115     ZBoe    A    C        0      0        2 
   3   chr3_66916115     ZGre    A    C        1      2        2 
   3   chr3_66916115     ZHar    A    C      0.5      1        2 
   3   chr3_66916115   Sample    A    C        0      0        2 
   3   chr3_66918581     AAsi    G    A        0      0        2 
   3   chr3_66918581     AKia    G    A        0      0        2 
   3   chr3_66918581     AOna    G    A        0      0        2 
   3   chr3_66918581     ASom    G    A        0      0        2 
   3   chr3_66918581     HCab    G    A        0      0        2 
   3   chr3_66918581     HPrz    G    A        0      0        2 
   3   chr3_66918581     ZBoe    G    A        0      0        2 
   3   chr3_66918581     ZGre    G    A        0      0        2 
   3   chr3_66918581     ZHar    G    A        1      2        2 
   3   chr3_66918581   Sample    G    A        0      0        2 
   3   chr3_66930235     AAsi    G    A        0      0        2 
   3   chr3_66930235     AKia    G    A      0.5      1        2 
   3   chr3_66930235     AOna    G    A        1      2        2 
   3   chr3_66930235     ASom    G    A        0      0        2 
   3   chr3_66930235     HCab    G    A        0      0        2 
   3   chr3_66930235     HPrz    G    A        0      0        2 
   3   chr3_66930235     ZBoe    G    A        0      0        2 
   3   chr3_66930235     ZGre    G    A        0      0        2 
   3   chr3_66930235     ZHar    G    A        0      0        2 
   3   chr3_66930235   Sample    G    A        0      0        2 
   3   chr3_66934531     AAsi    T    C        0      0        2 
   3   chr3_66934531     AKia    T    C        0      0        2 
   3   chr3_66934531     AOna    T    C        0      0        2 
   3   chr3_66934531     ASom    T    C        0      0        2 
   3   chr3_66934531     HCab    T    C        0      0        2 
   3   chr3_66934531     HPrz    T    C      0.5      1        2 
   3   chr3_66934531     ZBoe    T    C        0      0        2 
   3   chr3_66934531     ZGre    T    C        0      0        2 
   3   chr3_66934531     ZHar    T    C        0      0        2 
   3   chr3_66934531   Sample    T    C        0      0        2 
   3   chr3_66938106     AAsi    C    G        0      0        2 
   3   chr3_66938106     AKia    C    G        0      0        2 
   3   chr3_66938106     AOna    C    G        0      0        2 
   3   chr3_66938106     ASom    C    G        0      0        2 
   3   chr3_66938106     HCab    C    G        0      0        2 
   3   chr3_66938106     HPrz    C    G        0      0        2 
   3   chr3_66938106     ZBoe    C    G        0      0        2 
   3   chr3_66938106     ZGre    C    G        0      0        2 
   3   chr3_66938106     ZHar    C    G      0.5      1        2 
   3   chr3_66938106   Sample    C    G        0      0        2 
   3   chr3_66945033     AAsi    G    A        0      0        2 
   3   chr3_66945033     AKia    G    A      0.5      1        2 
   3   chr3_66945033     AOna    G    A        0      0        2 
   3   chr3_66945033     ASom    G    A        0      0        2 
   3   chr3_66945033     HCab    G    A        0      0        2 
   3   chr3_66945033     HPrz    G    A        0      0        2 
   3   chr3_66945033     ZBoe    G    A      0.5      1        2 
   3   chr3_66945033     ZGre    G    A        0      0        2 
   3   chr3_66945033     ZHar    G    A        0      0        2 
   3   chr3_66945033   Sample    G    A        0      0        2 
   3   chr3_66947691     AAsi    C    T        0      0        2 
   3   chr3_66947691     AKia    C    T        0      0        2 
   3   chr3_66947691     AOna    C    T        0      0        2 
   3   chr3_66947691     ASom    C    T        0      0        2 
   3   chr3_66947691     HCab    C    T        0      0        2 
   3   chr3_66947691     HPrz    C    T        0      0        2 
   3   chr3_66947691     ZBoe    C    T        0      0        2 
   3   chr3_66947691     ZGre    C    T        0      0        2 
   3   chr3_66947691     ZHar    C    T      0.5      1        2 
   3   chr3_66947691   Sample    C    T        0      0        2 
   3   chr3_66948235     AAsi    A    G        0      0        2 
   3   chr3_66948235     AKia    A    G        0      0        2 
   3   chr3_66948235     AOna    A    G        0      0        2 
   3   chr3_66948235     ASom    A    G        0      0        2 
   3   chr3_66948235     HCab    A    G        1      2        2 
   3   chr3_66948235     HPrz    A    G        1      2        2 
   3   chr3_66948235     ZBoe    A    G        0      0        2 
   3   chr3_66948235     ZGre    A    G        0      0        2 
   3   chr3_66948235     ZHar    A    G        0      0        2 
   3   chr3_66948235   Sample    A    G        0      0        2 
   3   chr3_66951852     AAsi    G    T        0      0        2 
   3   chr3_66951852     AKia    G    T        0      0        2 
   3   chr3_66951852     AOna    G    T        0      0        2 
   3   chr3_66951852     ASom    G    T        0      0        2 
   3   chr3_66951852     HCab    G    T        0      0        2 
   3   chr3_66951852     HPrz    G    T        0      0        2 
   3   chr3_66951852     ZBoe    G    T        0      0        2 
   3   chr3_66951852     ZGre    G    T        0      0        2 
   3   chr3_66951852     ZHar    G    T      0.5      1        2 
   3   chr3_66951852   Sample    G    T        0      0        2 
   3   chr3_66957363     AAsi    G    T        0      0        2 
   3   chr3_66957363     AKia    G    T        0      0        2 
   3   chr3_66957363     AOna    G    T        0      0        2 
   3   chr3_66957363     ASom    G    T        0      0        2 
   3   chr3_66957363     HCab    G    T        0      0        2 
   3   chr3_66957363     HPrz    G    T        0      0        2 
   3   chr3_66957363     ZBoe    G    T        1      2        2 
   3   chr3_66957363     ZGre    G    T        1      2        2 
   3   chr3_66957363     ZHar    G    T        0      0        2 
   3   chr3_66957363   Sample    G    T        0      0        2 
   3   chr3_66958351     AAsi    G    A        0      0        2 
   3   chr3_66958351     AKia    G    A        0      0        2 
   3   chr3_66958351     AOna    G    A        0      0        2 
   3   chr3_66958351     ASom    G    A        0      0        2 
   3   chr3_66958351     HCab    G    A        0      0        2 
   3   chr3_66958351     HPrz    G    A        0      0        2 
   3   chr3_66958351     ZBoe    G    A        1      2        2 
   3   chr3_66958351     ZGre    G    A        0      0        2 
   3   chr3_66958351     ZHar    G    A        0      0        2 
   3   chr3_66958351   Sample    G    A        0      0        2 
   3   chr3_66958819     AAsi    G    A        0      0        2 
   3   chr3_66958819     AKia    G    A        0      0        2 
   3   chr3_66958819     AOna    G    A        0      0        2 
   3   chr3_66958819     ASom    G    A        0      0        2 
   3   chr3_66958819     HCab    G    A        1      2        2 
   3   chr3_66958819     HPrz    G    A        1      2        2 
   3   chr3_66958819     ZBoe    G    A        0      0        2 
   3   chr3_66958819     ZGre    G    A        0      0        2 
   3   chr3_66958819     ZHar    G    A        0      0        2 
   3   chr3_66958819   Sample    G    A        0      0        2 
   3   chr3_66961053     AAsi    G    A        0      0        2 
   3   chr3_66961053     AKia    G    A      0.5      1        2 
   3   chr3_66961053     AOna    G    A        0      0        2 
   3   chr3_66961053     ASom    G    A        0      0        2 
   3   chr3_66961053     HCab    G    A        0      0        2 
   3   chr3_66961053     HPrz    G    A        0      0        2 
   3   chr3_66961053     ZBoe    G    A        0      0        2 
   3   chr3_66961053     ZGre    G    A        0      0        2 
   3   chr3_66961053     ZHar    G    A        0      0        2 
   3   chr3_66961053   Sample    G    A        0      0        2 
   3   chr3_66961974     AAsi    G    A        0      0        2 
   3   chr3_66961974     AKia    G    A        0      0        2 
   3   chr3_66961974     AOna    G    A        0      0        2 
   3   chr3_66961974     ASom    G    A        0      0        2 
   3   chr3_66961974     HCab    G    A        1      2        2 
   3   chr3_66961974     HPrz    G    A        1      2        2 
   3   chr3_66961974     ZBoe    G    A        0      0        2 
   3   chr3_66961974     ZGre    G    A        0      0        2 
   3   chr3_66961974     ZHar    G    A        0      0        2 
   3   chr3_66961974   Sample    G    A        0      0        2 
   3   chr3_66963271     AAsi    T    C        0      0        2 
   3   chr3_66963271     AKia    T    C        0      0        2 
   3   chr3_66963271     AOna    T    C      0.5      1        2 
   3   chr3_66963271     ASom    T    C        0      0        2 
   3   chr3_66963271     HCab    T    C        0      0        2 
   3   chr3_66963271     HPrz    T    C        0      0        2 
   3   chr3_66963271     ZBoe    T    C        0      0        2 
   3   chr3_66963271     ZGre    T    C        0      0        2 
   3   chr3_66963271     ZHar    T    C        0      0        2 
   3   chr3_66963271   Sample    T    C        0      0        2 
   3   chr3_66963601     AAsi    T    C        0      0        2 
   3   chr3_66963601     AKia    T    C        0      0        2 
   3   chr3_66963601     AOna    T    C        0      0        2 
   3   chr3_66963601     ASom    T    C        0      0        2 
   3   chr3_66963601     HCab    T    C        0      0        2 
   3   chr3_66963601     HPrz    T    C        0      0        2 
   3   chr3_66963601     ZBoe    T    C        0      0        2 
   3   chr3_66963601     ZGre    T    C        1      2        2 
   3   chr3_66963601     ZHar    T    C        0      0        2 
   3   chr3_66963601   Sample    T    C        0      0        2 
   3   chr3_66968628     AAsi    G    A        0      0        2 
   3   chr3_66968628     AKia    G    A        0      0        2 
   3   chr3_66968628     AOna    G    A        0      0        2 
   3   chr3_66968628     ASom    G    A        0      0        2 
   3   chr3_66968628     HCab    G    A      0.5      1        2 
   3   chr3_66968628     HPrz    G    A        0      0        2 
   3   chr3_66968628     ZBoe    G    A        0      0        2 
   3   chr3_66968628     ZGre    G    A        0      0        2 
   3   chr3_66968628     ZHar    G    A        0      0        2 
   3   chr3_66968628   Sample    G    A        0      0        2 
   3   chr3_66974597     AAsi    T    A        0      0        2 
   3   chr3_66974597     AKia    T    A        0      0        2 
   3   chr3_66974597     AOna    T    A        0      0        2 
   3   chr3_66974597     ASom    T    A        0      0        2 
   3   chr3_66974597     HCab    T    A        1      2        2 
   3   chr3_66974597     HPrz    T    A        1      2        2 
   3   chr3_66974597     ZBoe    T    A        0      0        2 
   3   chr3_66974597     ZGre    T    A        0      0        2 
   3   chr3_66974597     ZHar    T    A        0      0        2 
   3   chr3_66974597   Sample    T    A        0      0        2 
   3   chr3_66982595     AAsi    T    G        0      0        2 
   3   chr3_66982595     AKia    T    G      0.5      1        2 
   3   chr3_66982595     AOna    T    G        0      0        2 
   3   chr3_66982595     ASom    T    G        0      0        2 
   3   chr3_66982595     HCab    T    G        0      0        2 
   3   chr3_66982595     HPrz    T    G        0      0        2 
   3   chr3_66982595     ZBoe    T    G        0      0        2 
   3   chr3_66982595     ZGre    T    G        0      0        2 
   3   chr3_66982595     ZHar    T    G        0      0        2 
   3   chr3_66982595   Sample    T    G        0      0        2 
   3   chr3_66990666     AAsi    A    G        0      0        2 
   3   chr3_66990666     AKia    A    G        0      0        2 
   3   chr3_66990666     AOna    A    G        0      0        2 
   3   chr3_66990666     ASom    A    G        0      0        2 
   3   chr3_66990666     HCab    A    G        1      2        2 
   3   chr3_66990666     HPrz    A    G        1      2        2 
   3   chr3_66990666     ZBoe    A    G        0      0        2 
   3   chr3_66990666     ZGre    A    G        0      0        2 
   3   chr3_66990666     ZHar    A    G        0      0        2 
   3   chr3_66990666   Sample    A    G        0      0        2 
   3   chr3_66991322     AAsi    C    T        0      0        2 
   3   chr3_66991322     AKia    C    T        0      0        2 
   3   chr3_66991322     AOna    C    T        0      0        2 
   3   chr3_66991322     ASom    C    T        0      0        2 
   3   chr3_66991322     HCab    C    T        1      2        2 
   3   chr3_66991322     HPrz    C    T        1      2        2 
   3   chr3_66991322     ZBoe    C    T        0      0        2 
   3   chr3_66991322     ZGre    C    T        0      0        2 
   3   chr3_66991322     ZHar    C    T        0      0        2 
   3   chr3_66991322   Sample    C    T        0      0        2 
   3   chr3_66991621     AAsi    G    A        0      0        2 
   3   chr3_66991621     AKia    G    A        0      0        2 
   3   chr3_66991621     AOna    G    A        0      0        2 
   3   chr3_66991621     ASom    G    A        0      0        2 
   3   chr3_66991621     HCab    G    A        0      0        2 
   3   chr3_66991621     HPrz    G    A        0      0        2 
   3   chr3_66991621     ZBoe    G    A        1      2        2 
   3   chr3_66991621     ZGre    G    A        0      0        2 
   3   chr3_66991621     ZHar    G    A        0      0        2 
   3   chr3_66991621   Sample    G    A        0      0        2 
   3   chr3_66991788     AAsi    G    T        0      0        2 
   3   chr3_66991788     AKia    G    T        0      0        2 
   3   chr3_66991788     AOna    G    T        0      0        2 
   3   chr3_66991788     ASom    G    T        0      0        2 
   3   chr3_66991788     HCab    G    T        1      2        2 
   3   chr3_66991788     HPrz    G    T        1      2        2 
   3   chr3_66991788     ZBoe    G    T        0      0        2 
   3   chr3_66991788     ZGre    G    T        0      0        2 
   3   chr3_66991788     ZHar    G    T        0      0        2 
   3   chr3_66991788   Sample    G    T        0      0        2 
   3   chr3_66992843     AAsi    C    T        0      0        2 
   3   chr3_66992843     AKia    C    T      0.5      1        2 
   3   chr3_66992843     AOna    C    T      0.5      1        2 
   3   chr3_66992843     ASom    C    T        0      0        2 
   3   chr3_66992843     HCab    C    T        0      0        2 
   3   chr3_66992843     HPrz    C    T        0      0        2 
   3   chr3_66992843     ZBoe    C    T        1      2        2 
   3   chr3_66992843     ZGre    C    T        1      2        2 
   3   chr3_66992843     ZHar    C    T        1      2        2 
   3   chr3_66992843   Sample    C    T        0      0        2 
   3   chr3_66993669     AAsi    C    A        0      0        2 
   3   chr3_66993669     AKia    C    A      0.5      1        2 
   3   chr3_66993669     AOna    C    A      0.5      1        2 
   3   chr3_66993669     ASom    C    A        0      0        2 
   3   chr3_66993669     HCab    C    A        0      0        2 
   3   chr3_66993669     HPrz    C    A        0      0        2 
   3   chr3_66993669     ZBoe    C    A        0      0        2 
   3   chr3_66993669     ZGre    C    A        0      0        2 
   3   chr3_66993669     ZHar    C    A        0      0        2 
   3   chr3_66993669   Sample    C    A        0      0        2 
   3   chr3_66994594     AAsi    A    G        0      0        2 
   3   chr3_66994594     AKia    A    G        0      0        2 
   3   chr3_66994594     AOna    A    G        0      0        2 
   3   chr3_66994594     ASom    A    G        0      0        2 
   3   chr3_66994594     HCab    A    G      0.5      1        2 
   3   chr3_66994594     HPrz    A    G        0      0        2 
   3   chr3_66994594     ZBoe    A    G        0      0        2 
   3   chr3_66994594     ZGre    A    G        0      0        2 
   3   chr3_66994594     ZHar    A    G        0      0        2 
   3   chr3_66994594   Sample    A    G        0      0        2 
   3   chr3_66994699     AAsi    G    A      0.5      1        2 
   3   chr3_66994699     AKia    G    A        0      0        2 
   3   chr3_66994699     AOna    G    A        0      0        2 
   3   chr3_66994699     ASom    G    A        1      2        2 
   3   chr3_66994699     HCab    G    A        0      0        2 
   3   chr3_66994699     HPrz    G    A        0      0        2 
   3   chr3_66994699     ZBoe    G    A        0      0        2 
   3   chr3_66994699     ZGre    G    A        0      0        2 
   3   chr3_66994699     ZHar    G    A        0      0        2 
   3   chr3_66994699   Sample    G    A        0      0        2 
   3   chr3_67001909     AAsi    T    A        0      0        2 
   3   chr3_67001909     AKia    T    A      0.5      1        2 
   3   chr3_67001909     AOna    T    A      0.5      1        2 
   3   chr3_67001909     ASom    T    A        0      0        2 
   3   chr3_67001909     HCab    T    A        0      0        2 
   3   chr3_67001909     HPrz    T    A        0      0        2 
   3   chr3_67001909     ZBoe    T    A        0      0        2 
   3   chr3_67001909     ZGre    T    A        0      0        2 
   3   chr3_67001909     ZHar    T    A        0      0        2 
   3   chr3_67001909   Sample    T    A        0      0        2 
   3   chr3_67002116     AAsi    C    A        0      0        2 
   3   chr3_67002116     AKia    C    A        0      0        2 
   3   chr3_67002116     AOna    C    A        0      0        2 
   3   chr3_67002116     ASom    C    A        0      0        2 
   3   chr3_67002116     HCab    C    A        0      0        2 
   3   chr3_67002116     HPrz    C    A      0.5      1        2 
   3   chr3_67002116     ZBoe    C    A        0      0        2 
   3   chr3_67002116     ZGre    C    A        0      0        2 
   3   chr3_67002116     ZHar    C    A        0      0        2 
   3   chr3_67002116   Sample    C    A        0      0        2 
   3   chr3_67002443     AAsi    G    A        0      0        2 
   3   chr3_67002443     AKia    G    A      0.5      1        2 
   3   chr3_67002443     AOna    G    A      0.5      1        2 
   3   chr3_67002443     ASom    G    A        0      0        2 
   3   chr3_67002443     HCab    G    A        0      0        2 
   3   chr3_67002443     HPrz    G    A        0      0        2 
   3   chr3_67002443     ZBoe    G    A        0      0        2 
   3   chr3_67002443     ZGre    G    A        0      0        2 
   3   chr3_67002443     ZHar    G    A        0      0        2 
   3   chr3_67002443   Sample    G    A        0      0        2 
   3   chr3_67017016     AAsi    T    C        0      0        2 
   3   chr3_67017016     AKia    T    C        0      0        2 
   3   chr3_67017016     AOna    T    C        0      0        2 
   3   chr3_67017016     ASom    T    C        0      0        2 
   3   chr3_67017016     HCab    T    C        0      0        2 
   3   chr3_67017016     HPrz    T    C        0      0        2 
   3   chr3_67017016     ZBoe    T    C        0      0        2 
   3   chr3_67017016     ZGre    T    C        0      0        2 
   3   chr3_67017016     ZHar    T    C      0.5      1        2 
   3   chr3_67017016   Sample    T    C        0      0        2 
   3   chr3_67020127     AAsi    T    G        0      0        2 
   3   chr3_67020127     AKia    T    G        1      2        2 
   3   chr3_67020127     AOna    T    G        0      0        2 
   3   chr3_67020127     ASom    T    G        0      0        2 
   3   chr3_67020127     HCab    T    G        0      0        2 
   3   chr3_67020127     HPrz    T    G        0      0        2 
   3   chr3_67020127     ZBoe    T    G        1      2        2 
   3   chr3_67020127     ZGre    T    G        1      2        2 
   3   chr3_67020127     ZHar    T    G        1      2        2 
   3   chr3_67020127   Sample    T    G        0      0        2 
   3   chr3_67020389     AAsi    T    C        0      0        2 
   3   chr3_67020389     AKia    T    C        0      0        2 
   3   chr3_67020389     AOna    T    C        0      0        2 
   3   chr3_67020389     ASom    T    C        0      0        2 
   3   chr3_67020389     HCab    T    C        1      2        2 
   3   chr3_67020389     HPrz    T    C        1      2        2 
   3   chr3_67020389     ZBoe    T    C        0      0        2 
   3   chr3_67020389     ZGre    T    C        0      0        2 
   3   chr3_67020389     ZHar    T    C        0      0        2 
   3   chr3_67020389   Sample    T    C        0      0        2 
   3   chr3_67020924     AAsi    T    C        0      0        2 
   3   chr3_67020924     AKia    T    C        0      0        2 
   3   chr3_67020924     AOna    T    C        0      0        2 
   3   chr3_67020924     ASom    T    C        0      0        2 
   3   chr3_67020924     HCab    T    C        0      0        2 
   3   chr3_67020924     HPrz    T    C        0      0        2 
   3   chr3_67020924     ZBoe    T    C        1      2        2 
   3   chr3_67020924     ZGre    T    C        0      0        2 
   3   chr3_67020924     ZHar    T    C        0      0        2 
   3   chr3_67020924   Sample    T    C        0      0        2 
   3   chr3_67023279     AAsi    G    A        0      0        2 
   3   chr3_67023279     AKia    G    A        1      2        2 
   3   chr3_67023279     AOna    G    A      0.5      1        2 
   3   chr3_67023279     ASom    G    A        0      0        2 
   3   chr3_67023279     HCab    G    A        0      0        2 
   3   chr3_67023279     HPrz    G    A        0      0        2 
   3   chr3_67023279     ZBoe    G    A        0      0        2 
   3   chr3_67023279     ZGre    G    A        0      0        2 
   3   chr3_67023279     ZHar    G    A        0      0        2 
   3   chr3_67023279   Sample    G    A        0      0        2 
   3   chr3_67029119     AAsi    A    G        0      0        2 
   3   chr3_67029119     AKia    A    G        0      0        2 
   3   chr3_67029119     AOna    A    G        0      0        2 
   3   chr3_67029119     ASom    A    G        0      0        2 
   3   chr3_67029119     HCab    A    G      0.5      1        2 
   3   chr3_67029119     HPrz    A    G        0      0        2 
   3   chr3_67029119     ZBoe    A    G        0      0        2 
   3   chr3_67029119     ZGre    A    G        0      0        2 
   3   chr3_67029119     ZHar    A    G        0      0        2 
   3   chr3_67029119   Sample    A    G        0      0        2 
   3   chr3_67032681     AAsi    A    G        0      0        2 
   3   chr3_67032681     AKia    A    G        0      0        2 
   3   chr3_67032681     AOna    A    G        0      0        2 
   3   chr3_67032681     ASom    A    G        0      0        2 
   3   chr3_67032681     HCab    A    G        0      0        2 
   3   chr3_67032681     HPrz    A    G      0.5      1        2 
   3   chr3_67032681     ZBoe    A    G        0      0        2 
   3   chr3_67032681     ZGre    A    G        0      0        2 
   3   chr3_67032681     ZHar    A    G        0      0        2 
   3   chr3_67032681   Sample    A    G        0      0        2 
   3   chr3_67035416     AAsi    C    T        0      0        2 
   3   chr3_67035416     AKia    C    T        0      0        2 
   3   chr3_67035416     AOna    C    T      0.5      1        2 
   3   chr3_67035416     ASom    C    T        0      0        2 
   3   chr3_67035416     HCab    C    T        0      0        2 
   3   chr3_67035416     HPrz    C    T        0      0        2 
   3   chr3_67035416     ZBoe    C    T        0      0        2 
   3   chr3_67035416     ZGre    C    T        0      0        2 
   3   chr3_67035416     ZHar    C    T        0      0        2 
   3   chr3_67035416   Sample    C    T        0      0        2 
   3   chr3_67040043     AAsi    G    T        0      0        2 
   3   chr3_67040043     AKia    G    T        0      0        2 
   3   chr3_67040043     AOna    G    T        0      0        2 
   3   chr3_67040043     ASom    G    T        0      0        2 
   3   chr3_67040043     HCab    G    T        1      2        2 
   3   chr3_67040043     HPrz    G    T        1      2        2 
   3   chr3_67040043     ZBoe    G    T        0      0        2 
   3   chr3_67040043     ZGre    G    T        0      0        2 
   3   chr3_67040043     ZHar    G    T        0      0        2 
   3   chr3_67040043   Sample    G    T        0      0        2 
   3   chr3_67042371     AAsi    C    T        0      0        2 
   3   chr3_67042371     AKia    C    T        0      0        2 
   3   chr3_67042371     AOna    C    T        0      0        2 
   3   chr3_67042371     ASom    C    T        0      0        2 
   3   chr3_67042371     HCab    C    T        0      0        2 
   3   chr3_67042371     HPrz    C    T        0      0        2 
   3   chr3_67042371     ZBoe    C    T        0      0        2 
   3   chr3_67042371     ZGre    C    T        0      0        2 
   3   chr3_67042371     ZHar    C    T      0.5      1        2 
   3   chr3_67042371   Sample    C    T        0      0        2 
   3   chr3_67042987     AAsi    A    G        0      0        2 
   3   chr3_67042987     AKia    A    G        0      0        2 
   3   chr3_67042987     AOna    A    G        0      0        2 
   3   chr3_67042987     ASom    A    G        0      0        2 
   3   chr3_67042987     HCab    A    G        1      2        2 
   3   chr3_67042987     HPrz    A    G        1      2        2 
   3   chr3_67042987     ZBoe    A    G        0      0        2 
   3   chr3_67042987     ZGre    A    G        0      0        2 
   3   chr3_67042987     ZHar    A    G        0      0        2 
   3   chr3_67042987   Sample    A    G        0      0        2 
   3   chr3_67044470     AAsi    A    G        0      0        2 
   3   chr3_67044470     AKia    A    G        0      0        2 
   3   chr3_67044470     AOna    A    G        0      0        2 
   3   chr3_67044470     ASom    A    G        0      0        2 
   3   chr3_67044470     HCab    A    G        1      2        2 
   3   chr3_67044470     HPrz    A    G        1      2        2 
   3   chr3_67044470     ZBoe    A    G        0      0        2 
   3   chr3_67044470     ZGre    A    G        0      0        2 
   3   chr3_67044470     ZHar    A    G        0      0        2 
   3   chr3_67044470   Sample    A    G        0      0        2 
   3   chr3_67046991     AAsi    T    C        0      0        2 
   3   chr3_67046991     AKia    T    C        0      0        2 
   3   chr3_67046991     AOna    T    C        0      0        2 
   3   chr3_67046991     ASom    T    C        0      0        2 
   3   chr3_67046991     HCab    T    C        1      2        2 
   3   chr3_67046991     HPrz    T    C        1      2        2 
   3   chr3_67046991     ZBoe    T    C        0      0        2 
   3   chr3_67046991     ZGre    T    C        0      0        2 
   3   chr3_67046991     ZHar    T    C        0      0        2 
   3   chr3_67046991   Sample    T    C        0      0        2 
   3   chr3_67062343     AAsi    C    T        0      0        2 
   3   chr3_67062343     AKia    C    T        1      2        2 
   3   chr3_67062343     AOna    C    T        0      0        2 
   3   chr3_67062343     ASom    C    T        0      0        2 
   3   chr3_67062343     HCab    C    T        0      0        2 
   3   chr3_67062343     HPrz    C    T        0      0        2 
   3   chr3_67062343     ZBoe    C    T        0      0        2 
   3   chr3_67062343     ZGre    C    T        0      0        2 
   3   chr3_67062343     ZHar    C    T        0      0        2 
   3   chr3_67062343   Sample    C    T        0      0        2 
   3   chr3_67065555     AAsi    G    A        0      0        2 
   3   chr3_67065555     AKia    G    A        0      0        2 
   3   chr3_67065555     AOna    G    A        0      0        2 
   3   chr3_67065555     ASom    G    A        0      0        2 
   3   chr3_67065555     HCab    G    A        0      0        2 
   3   chr3_67065555     HPrz    G    A        0      0        2 
   3   chr3_67065555     ZBoe    G    A      0.5      1        2 
   3   chr3_67065555     ZGre    G    A        0      0        2 
   3   chr3_67065555     ZHar    G    A        0      0        2 
   3   chr3_67065555   Sample    G    A        0      0        2 
   3   chr3_67069990     AAsi    T    C        0      0        2 
   3   chr3_67069990     AKia    T    C        0      0        2 
   3   chr3_67069990     AOna    T    C        0      0        2 
   3   chr3_67069990     ASom    T    C        0      0        2 
   3   chr3_67069990     HCab    T    C        0      0        2 
   3   chr3_67069990     HPrz    T    C        0      0        2 
   3   chr3_67069990     ZBoe    T    C        0      0        2 
   3   chr3_67069990     ZGre    T    C        0      0        2 
   3   chr3_67069990     ZHar    T    C      0.5      1        2 
   3   chr3_67069990   Sample    T    C        0      0        2 
   3   chr3_67072643     AAsi    A    G        1      2        2 
   3   chr3_67072643     AKia    A    G        1      2        2 
   3   chr3_67072643     AOna    A    G        1      2        2 
   3   chr3_67072643     ASom    A    G        1      2        2 
   3   chr3_67072643     HCab    A    G        0      0        2 
   3   chr3_67072643     HPrz    A    G        0      0        2 
   3   chr3_67072643     ZBoe    A    G        0      0        2 
   3   chr3_67072643     ZGre    A    G        0      0        2 
   3   chr3_67072643     ZHar    A    G        0      0        2 
   3   chr3_67072643   Sample    A    G        1      2        2 
   3   chr3_67080615     AAsi    T    C        0      0        2 
   3   chr3_67080615     AKia    T    C        1      2        2 
   3   chr3_67080615     AOna    T    C        0      0        2 
   3   chr3_67080615     ASom    T    C        0      0        2 
   3   chr3_67080615     HCab    T    C        0      0        2 
   3   chr3_67080615     HPrz    T    C        0      0        2 
   3   chr3_67080615     ZBoe    T    C        0      0        2 
   3   chr3_67080615     ZGre    T    C        0      0        2 
   3   chr3_67080615     ZHar    T    C        0      0        2 
   3   chr3_67080615   Sample    T    C        0      0        2 
   3   chr3_67100707     AAsi    C    G        0      0        2 
   3   chr3_67100707     AKia    C    G        0      0        2 
   3   chr3_67100707     AOna    C    G      0.5      1        2 
   3   chr3_67100707     ASom    C    G        0      0        2 
   3   chr3_67100707     HCab    C    G        0      0        2 
   3   chr3_67100707     HPrz    C    G        0      0        2 
   3   chr3_67100707     ZBoe    C    G        0      0        2 
   3   chr3_67100707     ZGre    C    G        0      0        2 
   3   chr3_67100707     ZHar    C    G        0      0        2 
   3   chr3_67100707   Sample    C    G        0      0        2 
   3   chr3_67103743     AAsi    G    A        0      0        2 
   3   chr3_67103743     AKia    G    A        0      0        2 
   3   chr3_67103743     AOna    G    A        1      2        2 
   3   chr3_67103743     ASom    G    A        0      0        2 
   3   chr3_67103743     HCab    G    A        0      0        2 
   3   chr3_67103743     HPrz    G    A        0      0        2 
   3   chr3_67103743     ZBoe    G    A        0      0        2 
   3   chr3_67103743     ZGre    G    A        0      0        2 
   3   chr3_67103743     ZHar    G    A        0      0        2 
   3   chr3_67103743   Sample    G    A        0      0        2 
   3   chr3_67109114     AAsi    C    T        0      0        2 
   3   chr3_67109114     AKia    C    T        0      0        2 
   3   chr3_67109114     AOna    C    T        0      0        2 
   3   chr3_67109114     ASom    C    T        0      0        2 
   3   chr3_67109114     HCab    C    T      0.5      1        2 
   3   chr3_67109114     HPrz    C    T        0      0        2 
   3   chr3_67109114     ZBoe    C    T        0      0        2 
   3   chr3_67109114     ZGre    C    T        0      0        2 
   3   chr3_67109114     ZHar    C    T        0      0        2 
   3   chr3_67109114   Sample    C    T        0      0        2 
   3   chr3_67114027     AAsi    C    T        0      0        2 
   3   chr3_67114027     AKia    C    T        0      0        2 
   3   chr3_67114027     AOna    C    T        0      0        2 
   3   chr3_67114027     ASom    C    T        0      0        2 
   3   chr3_67114027     HCab    C    T        0      0        2 
   3   chr3_67114027     HPrz    C    T        0      0        2 
   3   chr3_67114027     ZBoe    C    T        1      2        2 
   3   chr3_67114027     ZGre    C    T        0      0        2 
   3   chr3_67114027     ZHar    C    T        0      0        2 
   3   chr3_67114027   Sample    C    T        0      0        2 
   3   chr3_67118749     AAsi    G    A        0      0        2 
   3   chr3_67118749     AKia    G    A        0      0        2 
   3   chr3_67118749     AOna    G    A        0      0        2 
   3   chr3_67118749     ASom    G    A        0      0        2 
   3   chr3_67118749     HCab    G    A        1      2        2 
   3   chr3_67118749     HPrz    G    A        1      2        2 
   3   chr3_67118749     ZBoe    G    A        0      0        2 
   3   chr3_67118749     ZGre    G    A        0      0        2 
   3   chr3_67118749     ZHar    G    A        0      0        2 
   3   chr3_67118749   Sample    G    A        0      0        2 
   3   chr3_67119343     AAsi    A    G        0      0        2 
   3   chr3_67119343     AKia    A    G        0      0        2 
   3   chr3_67119343     AOna    A    G        0      0        2 
   3   chr3_67119343     ASom    A    G        0      0        2 
   3   chr3_67119343     HCab    A    G        0      0        2 
   3   chr3_67119343     HPrz    A    G        0      0        2 
   3   chr3_67119343     ZBoe    A    G      0.5      1        2 
   3   chr3_67119343     ZGre    A    G        0      0        2 
   3   chr3_67119343     ZHar    A    G        0      0        2 
   3   chr3_67119343   Sample    A    G        0      0        2 
   3   chr3_67139305     AAsi    G    A        0      0        2 
   3   chr3_67139305     AKia    G    A        0      0        2 
   3   chr3_67139305     AOna    G    A        0      0        2 
   3   chr3_67139305     ASom    G    A        0      0        2 
   3   chr3_67139305     HCab    G    A        0      0        2 
   3   chr3_67139305     HPrz    G    A        0      0        2 
   3   chr3_67139305     ZBoe    G    A        0      0        2 
   3   chr3_67139305     ZGre    G    A        0      0        2 
   3   chr3_67139305     ZHar    G    A      0.5      1        2 
   3   chr3_67139305   Sample    G    A        0      0        2 
   3   chr3_67139556     AAsi    T    C        0      0        2 
   3   chr3_67139556     AKia    T    C        0      0        2 
   3   chr3_67139556     AOna    T    C        0      0        2 
   3   chr3_67139556     ASom    T    C        0      0        2 
   3   chr3_67139556     HCab    T    C        0      0        2 
   3   chr3_67139556     HPrz    T    C        0      0        2 
   3   chr3_67139556     ZBoe    T    C        1      2        2 
   3   chr3_67139556     ZGre    T    C        0      0        2 
   3   chr3_67139556     ZHar    T    C        0      0        2 
   3   chr3_67139556   Sample    T    C        0      0        2 
   3   chr3_67156478     AAsi    C    T        0      0        2 
   3   chr3_67156478     AKia    C    T        0      0        2 
   3   chr3_67156478     AOna    C    T        0      0        2 
   3   chr3_67156478     ASom    C    T        0      0        2 
   3   chr3_67156478     HCab    C    T        0      0        2 
   3   chr3_67156478     HPrz    C    T        0      0        2 
   3   chr3_67156478     ZBoe    C    T        0      0        2 
   3   chr3_67156478     ZGre    C    T      0.5      1        2 
   3   chr3_67156478     ZHar    C    T        0      0        2 
   3   chr3_67156478   Sample    C    T        0      0        2 
   3   chr3_67159814     AAsi    G    A        0      0        2 
   3   chr3_67159814     AKia    G    A        0      0        2 
   3   chr3_67159814     AOna    G    A        0      0        2 
   3   chr3_67159814     ASom    G    A        0      0        2 
   3   chr3_67159814     HCab    G    A        0      0        2 
   3   chr3_67159814     HPrz    G    A        0      0        2 
   3   chr3_67159814     ZBoe    G    A        0      0        2 
   3   chr3_67159814     ZGre    G    A      0.5      1        2 
   3   chr3_67159814     ZHar    G    A        0      0        2 
   3   chr3_67159814   Sample    G    A        0      0        2 
   3   chr3_67163687     AAsi    T    C        0      0        2 
   3   chr3_67163687     AKia    T    C        0      0        2 
   3   chr3_67163687     AOna    T    C        0      0        2 
   3   chr3_67163687     ASom    T    C        0      0        2 
   3   chr3_67163687     HCab    T    C        0      0        2 
   3   chr3_67163687     HPrz    T    C        0      0        2 
   3   chr3_67163687     ZBoe    T    C        0      0        2 
   3   chr3_67163687     ZGre    T    C      0.5      1        2 
   3   chr3_67163687     ZHar    T    C        0      0        2 
   3   chr3_67163687   Sample    T    C        0      0        2 
   3   chr3_67164906     AAsi    G    T        0      0        2 
   3   chr3_67164906     AKia    G    T        0      0        2 
   3   chr3_67164906     AOna    G    T        0      0        2 
   3   chr3_67164906     ASom    G    T        0      0        2 
   3   chr3_67164906     HCab    G    T        1      2        2 
   3   chr3_67164906     HPrz    G    T        1      2        2 
   3   chr3_67164906     ZBoe    G    T        0      0        2 
   3   chr3_67164906     ZGre    G    T        0      0        2 
   3   chr3_67164906     ZHar    G    T        0      0        2 
   3   chr3_67164906   Sample    G    T        0      0        2 
   3   chr3_67175306     AAsi    A    G        0      0        2 
   3   chr3_67175306     AKia    A    G        0      0        2 
   3   chr3_67175306     AOna    A    G        0      0        2 
   3   chr3_67175306     ASom    A    G        0      0        2 
   3   chr3_67175306     HCab    A    G        1      2        2 
   3   chr3_67175306     HPrz    A    G        1      2        2 
   3   chr3_67175306     ZBoe    A    G        0      0        2 
   3   chr3_67175306     ZGre    A    G        0      0        2 
   3   chr3_67175306     ZHar    A    G        0      0        2 
   3   chr3_67175306   Sample    A    G        0      0        2 
   3   chr3_67182055     AAsi    A    G        0      0        2 
   3   chr3_67182055     AKia    A    G        0      0        2 
   3   chr3_67182055     AOna    A    G        0      0        2 
   3   chr3_67182055     ASom    A    G        0      0        2 
   3   chr3_67182055     HCab    A    G        0      0        2 
   3   chr3_67182055     HPrz    A    G        0      0        2 
   3   chr3_67182055     ZBoe    A    G        0      0        2 
   3   chr3_67182055     ZGre    A    G        1      2        2 
   3   chr3_67182055     ZHar    A    G        0      0        2 
   3   chr3_67182055   Sample    A    G        0      0        2 
   3   chr3_67187038     AAsi    G    A        0      0        2 
   3   chr3_67187038     AKia    G    A        0      0        2 
   3   chr3_67187038     AOna    G    A        0      0        2 
   3   chr3_67187038     ASom    G    A        0      0        2 
   3   chr3_67187038     HCab    G    A        1      2        2 
   3   chr3_67187038     HPrz    G    A        1      2        2 
   3   chr3_67187038     ZBoe    G    A        0      0        2 
   3   chr3_67187038     ZGre    G    A        0      0        2 
   3   chr3_67187038     ZHar    G    A        0      0        2 
   3   chr3_67187038   Sample    G    A        0      0        2 
   3   chr3_67199339     AAsi    T    C        0      0        2 
   3   chr3_67199339     AKia    T    C        0      0        2 
   3   chr3_67199339     AOna    T    C        0      0        2 
   3   chr3_67199339     ASom    T    C        0      0        2 
   3   chr3_67199339     HCab    T    C        0      0        2 
   3   chr3_67199339     HPrz    T    C      0.5      1        2 
   3   chr3_67199339     ZBoe    T    C        0      0        2 
   3   chr3_67199339     ZGre    T    C        0      0        2 
   3   chr3_67199339     ZHar    T    C        0      0        2 
   3   chr3_67199339   Sample    T    C        0      0        2 
   3   chr3_67200122     AAsi    A    T        0      0        2 
   3   chr3_67200122     AKia    A    T        0      0        2 
   3   chr3_67200122     AOna    A    T        0      0        2 
   3   chr3_67200122     ASom    A    T        0      0        2 
   3   chr3_67200122     HCab    A    T        1      2        2 
   3   chr3_67200122     HPrz    A    T        1      2        2 
   3   chr3_67200122     ZBoe    A    T        0      0        2 
   3   chr3_67200122     ZGre    A    T        0      0        2 
   3   chr3_67200122     ZHar    A    T        0      0        2 
   3   chr3_67200122   Sample    A    T        0      0        2 
   3   chr3_67212799     AAsi    A    G        0      0        2 
   3   chr3_67212799     AKia    A    G        0      0        2 
   3   chr3_67212799     AOna    A    G        0      0        2 
   3   chr3_67212799     ASom    A    G        0      0        2 
   3   chr3_67212799     HCab    A    G        1      2        2 
   3   chr3_67212799     HPrz    A    G        1      2        2 
   3   chr3_67212799     ZBoe    A    G        0      0        2 
   3   chr3_67212799     ZGre    A    G        0      0        2 
   3   chr3_67212799     ZHar    A    G        0      0        2 
   3   chr3_67212799   Sample    A    G        0      0        2 
   3   chr3_67228500     AAsi    A    G        0      0        2 
   3   chr3_67228500     AKia    A    G        0      0        2 
   3   chr3_67228500     AOna    A    G        0      0        2 
   3   chr3_67228500     ASom    A    G        0      0        2 
   3   chr3_67228500     HCab    A    G        0      0        2 
   3   chr3_67228500     HPrz    A    G        0      0        2 
   3   chr3_67228500     ZBoe    A    G        0      0        2 
   3   chr3_67228500     ZGre    A    G        0      0        2 
   3   chr3_67228500     ZHar    A    G      0.5      1        2 
   3   chr3_67228500   Sample    A    G        0      0        2 
   3   chr3_67229028     AAsi    G    A        0      0        2 
   3   chr3_67229028     AKia    G    A        0      0        2 
   3   chr3_67229028     AOna    G    A        0      0        2 
   3   chr3_67229028     ASom    G    A        0      0        2 
   3   chr3_67229028     HCab    G    A        1      2        2 
   3   chr3_67229028     HPrz    G    A        1      2        2 
   3   chr3_67229028     ZBoe    G    A        0      0        2 
   3   chr3_67229028     ZGre    G    A        0      0        2 
   3   chr3_67229028     ZHar    G    A        0      0        2 
   3   chr3_67229028   Sample    G    A        0      0        2 
   3   chr3_67230884     AAsi    C    T        1      2        2 
   3   chr3_67230884     AKia    C    T        0      0        2 
   3   chr3_67230884     AOna    C    T        0      0        2 
   3   chr3_67230884     ASom    C    T        0      0        2 
   3   chr3_67230884     HCab    C    T        0      0        2 
   3   chr3_67230884     HPrz    C    T        0      0        2 
   3   chr3_67230884     ZBoe    C    T        0      0        2 
   3   chr3_67230884     ZGre    C    T        0      0        2 
   3   chr3_67230884     ZHar    C    T        0      0        2 
   3   chr3_67230884   Sample    C    T        1      2        2 
   3   chr3_67234234     AAsi    A    G        1      2        2 
   3   chr3_67234234     AKia    A    G        0      0        2 
   3   chr3_67234234     AOna    A    G        0      0        2 
   3   chr3_67234234     ASom    A    G        0      0        2 
   3   chr3_67234234     HCab    A    G        1      2        2 
   3   chr3_67234234     HPrz    A    G        1      2        2 
   3   chr3_67234234     ZBoe    A    G        0      0        2 
   3   chr3_67234234     ZGre    A    G        0      0        2 
   3   chr3_67234234     ZHar    A    G        0      0        2 
   3   chr3_67234234   Sample    A    G        1      2        2 
   3   chr3_67237182     AAsi    C    G        0      0        2 
   3   chr3_67237182     AKia    C    G        0      0        2 
   3   chr3_67237182     AOna    C    G        0      0        2 
   3   chr3_67237182     ASom    C    G        0      0        2 
   3   chr3_67237182     HCab    C    G        0      0        2 
   3   chr3_67237182     HPrz    C    G      0.5      1        2 
   3   chr3_67237182     ZBoe    C    G        0      0        2 
   3   chr3_67237182     ZGre    C    G        0      0        2 
   3   chr3_67237182     ZHar    C    G        0      0        2 
   3   chr3_67237182   Sample    C    G        0      0        2 
   3   chr3_67240460     AAsi    A    G        0      0        2 
   3   chr3_67240460     AKia    A    G        0      0        2 
   3   chr3_67240460     AOna    A    G        0      0        2 
   3   chr3_67240460     ASom    A    G        1      2        2 
   3   chr3_67240460     HCab    A    G        0      0        2 
   3   chr3_67240460     HPrz    A    G        0      0        2 
   3   chr3_67240460     ZBoe    A    G        0      0        2 
   3   chr3_67240460     ZGre    A    G        0      0        2 
   3   chr3_67240460     ZHar    A    G        0      0        2 
   3   chr3_67240460   Sample    A    G        0      0        2 
   3   chr3_67243240     AAsi    G    C        0      0        2 
   3   chr3_67243240     AKia    G    C        0      0        2 
   3   chr3_67243240     AOna    G    C        0      0        2 
   3   chr3_67243240     ASom    G    C        0      0        2 
   3   chr3_67243240     HCab    G    C        0      0        2 
   3   chr3_67243240     HPrz    G    C        0      0        2 
   3   chr3_67243240     ZBoe    G    C        0      0        2 
   3   chr3_67243240     ZGre    G    C        0      0        2 
   3   chr3_67243240     ZHar    G    C      0.5      1        2 
   3   chr3_67243240   Sample    G    C        0      0        2 
   3   chr3_67249662     AAsi    T    C        0      0        2 
   3   chr3_67249662     AKia    T    C        0      0        2 
   3   chr3_67249662     AOna    T    C      0.5      1        2 
   3   chr3_67249662     ASom    T    C        0      0        2 
   3   chr3_67249662     HCab    T    C        0      0        2 
   3   chr3_67249662     HPrz    T    C        0      0        2 
   3   chr3_67249662     ZBoe    T    C        0      0        2 
   3   chr3_67249662     ZGre    T    C        0      0        2 
   3   chr3_67249662     ZHar    T    C        0      0        2 
   3   chr3_67249662   Sample    T    C        0      0        2 
   3   chr3_67250320     AAsi    T    C        0      0        2 
   3   chr3_67250320     AKia    T    C        0      0        2 
   3   chr3_67250320     AOna    T    C        0      0        2 
   3   chr3_67250320     ASom    T    C        0      0        2 
   3   chr3_67250320     HCab    T    C        1      2        2 
   3   chr3_67250320     HPrz    T    C        1      2        2 
   3   chr3_67250320     ZBoe    T    C        0      0        2 
   3   chr3_67250320     ZGre    T    C        0      0        2 
   3   chr3_67250320     ZHar    T    C        0      0        2 
   3   chr3_67250320   Sample    T    C        0      0        2 
   3   chr3_67252084     AAsi    T    C        0      0        2 
   3   chr3_67252084     AKia    T    C        0      0        2 
   3   chr3_67252084     AOna    T    C        0      0        2 
   3   chr3_67252084     ASom    T    C        0      0        2 
   3   chr3_67252084     HCab    T    C        1      2        2 
   3   chr3_67252084     HPrz    T    C        1      2        2 
   3   chr3_67252084     ZBoe    T    C        0      0        2 
   3   chr3_67252084     ZGre    T    C        0      0        2 
   3   chr3_67252084     ZHar    T    C        0      0        2 
   3   chr3_67252084   Sample    T    C        0      0        2 
   3   chr3_67255308     AAsi    G    A        0      0        2 
   3   chr3_67255308     AKia    G    A        0      0        2 
   3   chr3_67255308     AOna    G    A        0      0        2 
   3   chr3_67255308     ASom    G    A        0      0        2 
   3   chr3_67255308     HCab    G    A        0      0        2 
   3   chr3_67255308     HPrz    G    A        0      0        2 
   3   chr3_67255308     ZBoe    G    A        0      0        2 
   3   chr3_67255308     ZGre    G    A        0      0        2 
   3   chr3_67255308     ZHar    G    A      0.5      1        2 
   3   chr3_67255308   Sample    G    A        0      0        2 
   3   chr3_67257287     AAsi    A    C        0      0        2 
   3   chr3_67257287     AKia    A    C        0      0        2 
   3   chr3_67257287     AOna    A    C      0.5      1        2 
   3   chr3_67257287     ASom    A    C        0      0        2 
   3   chr3_67257287     HCab    A    C        0      0        2 
   3   chr3_67257287     HPrz    A    C        0      0        2 
   3   chr3_67257287     ZBoe    A    C        0      0        2 
   3   chr3_67257287     ZGre    A    C        0      0        2 
   3   chr3_67257287     ZHar    A    C        0      0        2 
   3   chr3_67257287   Sample    A    C        0      0        2 
   3   chr3_67266251     AAsi    C    T        1      2        2 
   3   chr3_67266251     AKia    C    T        1      2        2 
   3   chr3_67266251     AOna    C    T        1      2        2 
   3   chr3_67266251     ASom    C    T        1      2        2 
   3   chr3_67266251     HCab    C    T        0      0        2 
   3   chr3_67266251     HPrz    C    T        0      0        2 
   3   chr3_67266251     ZBoe    C    T        0      0        2 
   3   chr3_67266251     ZGre    C    T        0      0        2 
   3   chr3_67266251     ZHar    C    T        0      0        2 
   3   chr3_67266251   Sample    C    T        1      2        2 
   3   chr3_67280189     AAsi    C    T        0      0        2 
   3   chr3_67280189     AKia    C    T        0      0        2 
   3   chr3_67280189     AOna    C    T        0      0        2 
   3   chr3_67280189     ASom    C    T        0      0        2 
   3   chr3_67280189     HCab    C    T        0      0        2 
   3   chr3_67280189     HPrz    C    T        0      0        2 
   3   chr3_67280189     ZBoe    C    T        0      0        2 
   3   chr3_67280189     ZGre    C    T        0      0        2 
   3   chr3_67280189     ZHar    C    T        1      2        2 
   3   chr3_67280189   Sample    C    T        0      0        2 
   3   chr3_67286657     AAsi    G    T        0      0        2 
   3   chr3_67286657     AKia    G    T        1      2        2 
   3   chr3_67286657     AOna    G    T      0.5      1        2 
   3   chr3_67286657     ASom    G    T        0      0        2 
   3   chr3_67286657     HCab    G    T        0      0        2 
   3   chr3_67286657     HPrz    G    T        0      0        2 
   3   chr3_67286657     ZBoe    G    T        0      0        2 
   3   chr3_67286657     ZGre    G    T        0      0        2 
   3   chr3_67286657     ZHar    G    T        0      0        2 
   3   chr3_67286657   Sample    G    T        0      0        2 
   3   chr3_67288742     AAsi    G    A        1      2        2 
   3   chr3_67288742     AKia    G    A        0      0        2 
   3   chr3_67288742     AOna    G    A      0.5      1        2 
   3   chr3_67288742     ASom    G    A        1      2        2 
   3   chr3_67288742     HCab    G    A        0      0        2 
   3   chr3_67288742     HPrz    G    A        0      0        2 
   3   chr3_67288742     ZBoe    G    A        0      0        2 
   3   chr3_67288742     ZGre    G    A        0      0        2 
   3   chr3_67288742     ZHar    G    A        0      0        2 
   3   chr3_67288742   Sample    G    A        1      2        2 
   3   chr3_67303837     AAsi    A    G        0      0        2 
   3   chr3_67303837     AKia    A    G        0      0        2 
   3   chr3_67303837     AOna    A    G        0      0        2 
   3   chr3_67303837     ASom    A    G        0      0        2 
   3   chr3_67303837     HCab    A    G        0      0        2 
   3   chr3_67303837     HPrz    A    G        0      0        2 
   3   chr3_67303837     ZBoe    A    G        0      0        2 
   3   chr3_67303837     ZGre    A    G        1      2        2 
   3   chr3_67303837     ZHar    A    G        0      0        2 
   3   chr3_67303837   Sample    A    G        0      0        2 
   3   chr3_67305976     AAsi    T    C        0      0        2 
   3   chr3_67305976     AKia    T    C        0      0        2 
   3   chr3_67305976     AOna    T    C        0      0        2 
   3   chr3_67305976     ASom    T    C        0      0        2 
   3   chr3_67305976     HCab    T    C        1      2        2 
   3   chr3_67305976     HPrz    T    C        1      2        2 
   3   chr3_67305976     ZBoe    T    C        0      0        2 
   3   chr3_67305976     ZGre    T    C        0      0        2 
   3   chr3_67305976     ZHar    T    C        0      0        2 
   3   chr3_67305976   Sample    T    C        0      0        2 
   3   chr3_67313395     AAsi    A    T        0      0        2 
   3   chr3_67313395     AKia    A    T        0      0        2 
   3   chr3_67313395     AOna    A    T        0      0        2 
   3   chr3_67313395     ASom    A    T        0      0        2 
   3   chr3_67313395     HCab    A    T        0      0        2 
   3   chr3_67313395     HPrz    A    T        0      0        2 
   3   chr3_67313395     ZBoe    A    T        0      0        2 
   3   chr3_67313395     ZGre    A    T      0.5      1        2 
   3   chr3_67313395     ZHar    A    T        0      0        2 
   3   chr3_67313395   Sample    A    T        0      0        2 
   3   chr3_67344094     AAsi    C    T        0      0        2 
   3   chr3_67344094     AKia    C    T        0      0        2 
   3   chr3_67344094     AOna    C    T        0      0        2 
   3   chr3_67344094     ASom    C    T        0      0        2 
   3   chr3_67344094     HCab    C    T        1      2        2 
   3   chr3_67344094     HPrz    C    T        1      2        2 
   3   chr3_67344094     ZBoe    C    T        0      0        2 
   3   chr3_67344094     ZGre    C    T        0      0        2 
   3   chr3_67344094     ZHar    C    T        0      0        2 
   3   chr3_67344094   Sample    C    T        0      0        2 
   3   chr3_67370153     AAsi    G    A        0      0        2 
   3   chr3_67370153     AKia    G    A        0      0        2 
   3   chr3_67370153     AOna    G    A      0.5      1        2 
   3   chr3_67370153     ASom    G    A        0      0        2 
   3   chr3_67370153     HCab    G    A        0      0        2 
   3   chr3_67370153     HPrz    G    A        0      0        2 
   3   chr3_67370153     ZBoe    G    A        0      0        2 
   3   chr3_67370153     ZGre    G    A        1      2        2 
   3   chr3_67370153     ZHar    G    A        1      2        2 
   3   chr3_67370153   Sample    G    A        0      0        2 
   3   chr3_67382139     AAsi    G    A        0      0        2 
   3   chr3_67382139     AKia    G    A        0      0        2 
   3   chr3_67382139     AOna    G    A        0      0        2 
   3   chr3_67382139     ASom    G    A        0      0        2 
   3   chr3_67382139     HCab    G    A        0      0        2 
   3   chr3_67382139     HPrz    G    A        0      0        2 
   3   chr3_67382139     ZBoe    G    A        0      0        2 
   3   chr3_67382139     ZGre    G    A        0      0        2 
   3   chr3_67382139     ZHar    G    A        1      2        2 
   3   chr3_67382139   Sample    G    A        0      0        2 
   3   chr3_67391464     AAsi    T    C        0      0        2 
   3   chr3_67391464     AKia    T    C        0      0        2 
   3   chr3_67391464     AOna    T    C        0      0        2 
   3   chr3_67391464     ASom    T    C        0      0        2 
   3   chr3_67391464     HCab    T    C        1      2        2 
   3   chr3_67391464     HPrz    T    C        1      2        2 
   3   chr3_67391464     ZBoe    T    C        0      0        2 
   3   chr3_67391464     ZGre    T    C        0      0        2 
   3   chr3_67391464     ZHar    T    C        0      0        2 
   3   chr3_67391464   Sample    T    C        0      0        2 
   3   chr3_67404488     AAsi    G    C        1      2        2 
   3   chr3_67404488     AKia    G    C        0      0        2 
   3   chr3_67404488     AOna    G    C        0      0        2 
   3   chr3_67404488     ASom    G    C        0      0        2 
   3   chr3_67404488     HCab    G    C        0      0        2 
   3   chr3_67404488     HPrz    G    C        0      0        2 
   3   chr3_67404488     ZBoe    G    C        0      0        2 
   3   chr3_67404488     ZGre    G    C        0      0        2 
   3   chr3_67404488     ZHar    G    C        0      0        2 
   3   chr3_67404488   Sample    G    C        1      2        2 
   3   chr3_67404504     AAsi    C    G        0      0        2 
   3   chr3_67404504     AKia    C    G        0      0        2 
   3   chr3_67404504     AOna    C    G        0      0        2 
   3   chr3_67404504     ASom    C    G        0      0        2 
   3   chr3_67404504     HCab    C    G      0.5      1        2 
   3   chr3_67404504     HPrz    C    G        0      0        2 
   3   chr3_67404504     ZBoe    C    G        0      0        2 
   3   chr3_67404504     ZGre    C    G        0      0        2 
   3   chr3_67404504     ZHar    C    G        0      0        2 
   3   chr3_67404504   Sample    C    G        0      0        2 
   3   chr3_67410680     AAsi    G    A        0      0        2 
   3   chr3_67410680     AKia    G    A      0.5      1        2 
   3   chr3_67410680     AOna    G    A        0      0        2 
   3   chr3_67410680     ASom    G    A        0      0        2 
   3   chr3_67410680     HCab    G    A        0      0        2 
   3   chr3_67410680     HPrz    G    A        0      0        2 
   3   chr3_67410680     ZBoe    G    A        0      0        2 
   3   chr3_67410680     ZGre    G    A        0      0        2 
   3   chr3_67410680     ZHar    G    A        0      0        2 
   3   chr3_67410680   Sample    G    A        0      0        2 
   3   chr3_67411174     AAsi    A    G        0      0        2 
   3   chr3_67411174     AKia    A    G        0      0        2 
   3   chr3_67411174     AOna    A    G        0      0        2 
   3   chr3_67411174     ASom    A    G        0      0        2 
   3   chr3_67411174     HCab    A    G        0      0        2 
   3   chr3_67411174     HPrz    A    G      0.5      1        2 
   3   chr3_67411174     ZBoe    A    G        0      0        2 
   3   chr3_67411174     ZGre    A    G        0      0        2 
   3   chr3_67411174     ZHar    A    G        0      0        2 
   3   chr3_67411174   Sample    A    G        0      0        2 
   3   chr3_67411674     AAsi    G    A        0      0        2 
   3   chr3_67411674     AKia    G    A        0      0        2 
   3   chr3_67411674     AOna    G    A        0      0        2 
   3   chr3_67411674     ASom    G    A        0      0        2 
   3   chr3_67411674     HCab    G    A        0      0        2 
   3   chr3_67411674     HPrz    G    A        0      0        2 
   3   chr3_67411674     ZBoe    G    A        0      0        2 
   3   chr3_67411674     ZGre    G    A        1      2        2 
   3   chr3_67411674     ZHar    G    A        0      0        2 
   3   chr3_67411674   Sample    G    A        0      0        2 
   3   chr3_67414981     AAsi    C    T        0      0        2 
   3   chr3_67414981     AKia    C    T        0      0        2 
   3   chr3_67414981     AOna    C    T        0      0        2 
   3   chr3_67414981     ASom    C    T        0      0        2 
   3   chr3_67414981     HCab    C    T        0      0        2 
   3   chr3_67414981     HPrz    C    T        0      0        2 
   3   chr3_67414981     ZBoe    C    T        0      0        2 
   3   chr3_67414981     ZGre    C    T      0.5      1        2 
   3   chr3_67414981     ZHar    C    T        0      0        2 
   3   chr3_67414981   Sample    C    T        0      0        2 
   3   chr3_67423199     AAsi    A    T        0      0        2 
   3   chr3_67423199     AKia    A    T        0      0        2 
   3   chr3_67423199     AOna    A    T        0      0        2 
   3   chr3_67423199     ASom    A    T        0      0        2 
   3   chr3_67423199     HCab    A    T      0.5      1        2 
   3   chr3_67423199     HPrz    A    T      0.5      1        2 
   3   chr3_67423199     ZBoe    A    T        0      0        2 
   3   chr3_67423199     ZGre    A    T        0      0        2 
   3   chr3_67423199     ZHar    A    T        0      0        2 
   3   chr3_67423199   Sample    A    T        0      0        2 
   3   chr3_67424076     AAsi    T    C        0      0        2 
   3   chr3_67424076     AKia    T    C        0      0        2 
   3   chr3_67424076     AOna    T    C        0      0        2 
   3   chr3_67424076     ASom    T    C        0      0        2 
   3   chr3_67424076     HCab    T    C        0      0        2 
   3   chr3_67424076     HPrz    T    C        0      0        2 
   3   chr3_67424076     ZBoe    T    C        1      2        2 
   3   chr3_67424076     ZGre    T    C        1      2        2 
   3   chr3_67424076     ZHar    T    C        1      2        2 
   3   chr3_67424076   Sample    T    C        0      0        2 
```
