## Supplementary File 2. Zonkey (Schubert et al. 2017) report for donkey specimen Ancient2. for "No genetic evidence yet for hinnies at Mazongshan (400-160 BCE), northwestern China": incl_ts.frq.strat (part 52 of 305)

```
   3   chr3_67424926     AAsi    C    T        0      0        2 
   3   chr3_67424926     AKia    C    T        0      0        2 
   3   chr3_67424926     AOna    C    T      0.5      1        2 
   3   chr3_67424926     ASom    C    T        0      0        2 
   3   chr3_67424926     HCab    C    T        0      0        2 
   3   chr3_67424926     HPrz    C    T        0      0        2 
   3   chr3_67424926     ZBoe    C    T        0      0        2 
   3   chr3_67424926     ZGre    C    T        0      0        2 
   3   chr3_67424926     ZHar    C    T        0      0        2 
   3   chr3_67424926   Sample    C    T        0      0        2 
   3   chr3_67440491     AAsi    A    C        0      0        2 
   3   chr3_67440491     AKia    A    C        0      0        2 
   3   chr3_67440491     AOna    A    C        0      0        2 
   3   chr3_67440491     ASom    A    C        1      2        2 
   3   chr3_67440491     HCab    A    C        0      0        2 
   3   chr3_67440491     HPrz    A    C        0      0        2 
   3   chr3_67440491     ZBoe    A    C        0      0        2 
   3   chr3_67440491     ZGre    A    C        0      0        2 
   3   chr3_67440491     ZHar    A    C        0      0        2 
   3   chr3_67440491   Sample    A    C        0      0        2 
   3   chr3_67443209     AAsi    A    C        0      0        2 
   3   chr3_67443209     AKia    A    C        0      0        2 
   3   chr3_67443209     AOna    A    C        0      0        2 
   3   chr3_67443209     ASom    A    C        0      0        2 
   3   chr3_67443209     HCab    A    C        1      2        2 
   3   chr3_67443209     HPrz    A    C        1      2        2 
   3   chr3_67443209     ZBoe    A    C        0      0        2 
   3   chr3_67443209     ZGre    A    C        0      0        2 
   3   chr3_67443209     ZHar    A    C        0      0        2 
   3   chr3_67443209   Sample    A    C        0      0        2 
   3   chr3_67447864     AAsi    A    C        0      0        2 
   3   chr3_67447864     AKia    A    C        0      0        2 
   3   chr3_67447864     AOna    A    C        0      0        2 
   3   chr3_67447864     ASom    A    C        0      0        2 
   3   chr3_67447864     HCab    A    C        0      0        2 
   3   chr3_67447864     HPrz    A    C        0      0        2 
   3   chr3_67447864     ZBoe    A    C        0      0        2 
   3   chr3_67447864     ZGre    A    C      0.5      1        2 
   3   chr3_67447864     ZHar    A    C        0      0        2 
   3   chr3_67447864   Sample    A    C        0      0        2 
   3   chr3_67455484     AAsi    G    A        0      0        2 
   3   chr3_67455484     AKia    G    A        0      0        2 
   3   chr3_67455484     AOna    G    A        0      0        2 
   3   chr3_67455484     ASom    G    A        0      0        2 
   3   chr3_67455484     HCab    G    A        0      0        2 
   3   chr3_67455484     HPrz    G    A        0      0        2 
   3   chr3_67455484     ZBoe    G    A      0.5      1        2 
   3   chr3_67455484     ZGre    G    A        0      0        2 
   3   chr3_67455484     ZHar    G    A        0      0        2 
   3   chr3_67455484   Sample    G    A        0      0        2 
   3   chr3_67459435     AAsi    C    T        0      0        2 
   3   chr3_67459435     AKia    C    T        0      0        2 
   3   chr3_67459435     AOna    C    T        0      0        2 
   3   chr3_67459435     ASom    C    T        0      0        2 
   3   chr3_67459435     HCab    C    T        1      2        2 
   3   chr3_67459435     HPrz    C    T        1      2        2 
   3   chr3_67459435     ZBoe    C    T        0      0        2 
   3   chr3_67459435     ZGre    C    T        0      0        2 
   3   chr3_67459435     ZHar    C    T        0      0        2 
   3   chr3_67459435   Sample    C    T        0      0        2 
   3   chr3_67460822     AAsi    A    C        0      0        2 
   3   chr3_67460822     AKia    A    C        0      0        2 
   3   chr3_67460822     AOna    A    C        0      0        2 
   3   chr3_67460822     ASom    A    C        0      0        2 
   3   chr3_67460822     HCab    A    C        1      2        2 
   3   chr3_67460822     HPrz    A    C        1      2        2 
   3   chr3_67460822     ZBoe    A    C        0      0        2 
   3   chr3_67460822     ZGre    A    C        0      0        2 
   3   chr3_67460822     ZHar    A    C        0      0        2 
   3   chr3_67460822   Sample    A    C        0      0        2 
   3   chr3_67469095     AAsi    T    C        0      0        2 
   3   chr3_67469095     AKia    T    C        0      0        2 
   3   chr3_67469095     AOna    T    C        0      0        2 
   3   chr3_67469095     ASom    T    C        0      0        2 
   3   chr3_67469095     HCab    T    C      0.5      1        2 
   3   chr3_67469095     HPrz    T    C        0      0        2 
   3   chr3_67469095     ZBoe    T    C        0      0        2 
   3   chr3_67469095     ZGre    T    C        0      0        2 
   3   chr3_67469095     ZHar    T    C        0      0        2 
   3   chr3_67469095   Sample    T    C        0      0        2 
   3   chr3_67469814     AAsi    A    G        0      0        2 
   3   chr3_67469814     AKia    A    G        0      0        2 
   3   chr3_67469814     AOna    A    G        0      0        2 
   3   chr3_67469814     ASom    A    G        0      0        2 
   3   chr3_67469814     HCab    A    G        0      0        2 
   3   chr3_67469814     HPrz    A    G        0      0        2 
   3   chr3_67469814     ZBoe    A    G        0      0        2 
   3   chr3_67469814     ZGre    A    G      0.5      1        2 
   3   chr3_67469814     ZHar    A    G        0      0        2 
   3   chr3_67469814   Sample    A    G        0      0        2 
   3   chr3_67471126     AAsi    T    A        0      0        2 
   3   chr3_67471126     AKia    T    A        0      0        2 
   3   chr3_67471126     AOna    T    A      0.5      1        2 
   3   chr3_67471126     ASom    T    A        0      0        2 
   3   chr3_67471126     HCab    T    A        0      0        2 
   3   chr3_67471126     HPrz    T    A        0      0        2 
   3   chr3_67471126     ZBoe    T    A        0      0        2 
   3   chr3_67471126     ZGre    T    A        0      0        2 
   3   chr3_67471126     ZHar    T    A        0      0        2 
   3   chr3_67471126   Sample    T    A        0      0        2 
   3   chr3_67476806     AAsi    A    G        0      0        2 
   3   chr3_67476806     AKia    A    G        0      0        2 
   3   chr3_67476806     AOna    A    G        0      0        2 
   3   chr3_67476806     ASom    A    G        0      0        2 
   3   chr3_67476806     HCab    A    G        0      0        2 
   3   chr3_67476806     HPrz    A    G        0      0        2 
   3   chr3_67476806     ZBoe    A    G      0.5      1        2 
   3   chr3_67476806     ZGre    A    G        0      0        2 
   3   chr3_67476806     ZHar    A    G        0      0        2 
   3   chr3_67476806   Sample    A    G        0      0        2 
   3   chr3_67476829     AAsi    A    G        0      0        2 
   3   chr3_67476829     AKia    A    G        0      0        2 
   3   chr3_67476829     AOna    A    G        0      0        2 
   3   chr3_67476829     ASom    A    G        0      0        2 
   3   chr3_67476829     HCab    A    G        0      0        2 
   3   chr3_67476829     HPrz    A    G        0      0        2 
   3   chr3_67476829     ZBoe    A    G        0      0        2 
   3   chr3_67476829     ZGre    A    G        0      0        2 
   3   chr3_67476829     ZHar    A    G        1      2        2 
   3   chr3_67476829   Sample    A    G        0      0        2 
   3   chr3_67491426     AAsi    A    G        0      0        2 
   3   chr3_67491426     AKia    A    G        0      0        2 
   3   chr3_67491426     AOna    A    G        0      0        2 
   3   chr3_67491426     ASom    A    G        0      0        2 
   3   chr3_67491426     HCab    A    G        0      0        2 
   3   chr3_67491426     HPrz    A    G        0      0        2 
   3   chr3_67491426     ZBoe    A    G      0.5      1        2 
   3   chr3_67491426     ZGre    A    G        0      0        2 
   3   chr3_67491426     ZHar    A    G        0      0        2 
   3   chr3_67491426   Sample    A    G        0      0        2 
   3   chr3_67492355     AAsi    C    T        0      0        2 
   3   chr3_67492355     AKia    C    T        1      2        2 
   3   chr3_67492355     AOna    C    T        1      2        2 
   3   chr3_67492355     ASom    C    T        0      0        2 
   3   chr3_67492355     HCab    C    T        0      0        2 
   3   chr3_67492355     HPrz    C    T        0      0        2 
   3   chr3_67492355     ZBoe    C    T        0      0        2 
   3   chr3_67492355     ZGre    C    T        0      0        2 
   3   chr3_67492355     ZHar    C    T        0      0        2 
   3   chr3_67492355   Sample    C    T        0      0        2 
   3   chr3_67493146     AAsi    T    C        0      0        2 
   3   chr3_67493146     AKia    T    C        0      0        2 
   3   chr3_67493146     AOna    T    C        0      0        2 
   3   chr3_67493146     ASom    T    C        0      0        2 
   3   chr3_67493146     HCab    T    C      0.5      1        2 
   3   chr3_67493146     HPrz    T    C        0      0        2 
   3   chr3_67493146     ZBoe    T    C        0      0        2 
   3   chr3_67493146     ZGre    T    C        0      0        2 
   3   chr3_67493146     ZHar    T    C        0      0        2 
   3   chr3_67493146   Sample    T    C        0      0        2 
   3   chr3_67498463     AAsi    A    G        0      0        2 
   3   chr3_67498463     AKia    A    G        0      0        2 
   3   chr3_67498463     AOna    A    G      0.5      1        2 
   3   chr3_67498463     ASom    A    G        0      0        2 
   3   chr3_67498463     HCab    A    G        0      0        2 
   3   chr3_67498463     HPrz    A    G        0      0        2 
   3   chr3_67498463     ZBoe    A    G        0      0        2 
   3   chr3_67498463     ZGre    A    G        0      0        2 
   3   chr3_67498463     ZHar    A    G        0      0        2 
   3   chr3_67498463   Sample    A    G        0      0        2 
   3   chr3_67499475     AAsi    A    G        0      0        2 
   3   chr3_67499475     AKia    A    G        0      0        2 
   3   chr3_67499475     AOna    A    G        0      0        2 
   3   chr3_67499475     ASom    A    G        0      0        2 
   3   chr3_67499475     HCab    A    G        1      2        2 
   3   chr3_67499475     HPrz    A    G        1      2        2 
   3   chr3_67499475     ZBoe    A    G        0      0        2 
   3   chr3_67499475     ZGre    A    G        0      0        2 
   3   chr3_67499475     ZHar    A    G        0      0        2 
   3   chr3_67499475   Sample    A    G        0      0        2 
   3   chr3_67508548     AAsi    T    C        0      0        2 
   3   chr3_67508548     AKia    T    C        0      0        2 
   3   chr3_67508548     AOna    T    C        0      0        2 
   3   chr3_67508548     ASom    T    C        0      0        2 
   3   chr3_67508548     HCab    T    C        0      0        2 
   3   chr3_67508548     HPrz    T    C      0.5      1        2 
   3   chr3_67508548     ZBoe    T    C        0      0        2 
   3   chr3_67508548     ZGre    T    C        0      0        2 
   3   chr3_67508548     ZHar    T    C        0      0        2 
   3   chr3_67508548   Sample    T    C        0      0        2 
   3   chr3_67511517     AAsi    T    C        0      0        2 
   3   chr3_67511517     AKia    T    C        0      0        2 
   3   chr3_67511517     AOna    T    C        0      0        2 
   3   chr3_67511517     ASom    T    C        0      0        2 
   3   chr3_67511517     HCab    T    C        0      0        2 
   3   chr3_67511517     HPrz    T    C      0.5      1        2 
   3   chr3_67511517     ZBoe    T    C        0      0        2 
   3   chr3_67511517     ZGre    T    C        0      0        2 
   3   chr3_67511517     ZHar    T    C        0      0        2 
   3   chr3_67511517   Sample    T    C        0      0        2 
   3   chr3_67515761     AAsi    C    T        0      0        2 
   3   chr3_67515761     AKia    C    T        1      2        2 
   3   chr3_67515761     AOna    C    T      0.5      1        2 
   3   chr3_67515761     ASom    C    T        0      0        2 
   3   chr3_67515761     HCab    C    T        0      0        2 
   3   chr3_67515761     HPrz    C    T        0      0        2 
   3   chr3_67515761     ZBoe    C    T        0      0        2 
   3   chr3_67515761     ZGre    C    T        0      0        2 
   3   chr3_67515761     ZHar    C    T        0      0        2 
   3   chr3_67515761   Sample    C    T        0      0        2 
   3   chr3_67516173     AAsi    G    A        1      2        2 
   3   chr3_67516173     AKia    G    A        0      0        2 
   3   chr3_67516173     AOna    G    A        0      0        2 
   3   chr3_67516173     ASom    G    A        1      2        2 
   3   chr3_67516173     HCab    G    A        0      0        2 
   3   chr3_67516173     HPrz    G    A        0      0        2 
   3   chr3_67516173     ZBoe    G    A        0      0        2 
   3   chr3_67516173     ZGre    G    A        0      0        2 
   3   chr3_67516173     ZHar    G    A        0      0        2 
   3   chr3_67516173   Sample    G    A        1      2        2 
   3   chr3_67517007     AAsi    G    T      0.5      1        2 
   3   chr3_67517007     AKia    G    T        0      0        2 
   3   chr3_67517007     AOna    G    T        0      0        2 
   3   chr3_67517007     ASom    G    T        0      0        2 
   3   chr3_67517007     HCab    G    T        0      0        2 
   3   chr3_67517007     HPrz    G    T        0      0        2 
   3   chr3_67517007     ZBoe    G    T        0      0        2 
   3   chr3_67517007     ZGre    G    T        0      0        2 
   3   chr3_67517007     ZHar    G    T        0      0        2 
   3   chr3_67517007   Sample    G    T        0      0        2 
   3   chr3_67521473     AAsi    T    C        0      0        2 
   3   chr3_67521473     AKia    T    C        0      0        2 
   3   chr3_67521473     AOna    T    C      0.5      1        2 
   3   chr3_67521473     ASom    T    C        0      0        2 
   3   chr3_67521473     HCab    T    C        0      0        2 
   3   chr3_67521473     HPrz    T    C      0.5      1        2 
   3   chr3_67521473     ZBoe    T    C        0      0        2 
   3   chr3_67521473     ZGre    T    C        0      0        2 
   3   chr3_67521473     ZHar    T    C        0      0        2 
   3   chr3_67521473   Sample    T    C        0      0        2 
   3   chr3_67524227     AAsi    A    G        0      0        2 
   3   chr3_67524227     AKia    A    G        0      0        2 
   3   chr3_67524227     AOna    A    G        0      0        2 
   3   chr3_67524227     ASom    A    G        0      0        2 
   3   chr3_67524227     HCab    A    G        0      0        2 
   3   chr3_67524227     HPrz    A    G        0      0        2 
   3   chr3_67524227     ZBoe    A    G        0      0        2 
   3   chr3_67524227     ZGre    A    G        0      0        2 
   3   chr3_67524227     ZHar    A    G        1      2        2 
   3   chr3_67524227   Sample    A    G        0      0        2 
   3   chr3_67528247     AAsi    C    A        0      0        2 
   3   chr3_67528247     AKia    C    A        0      0        2 
   3   chr3_67528247     AOna    C    A        0      0        2 
   3   chr3_67528247     ASom    C    A        0      0        2 
   3   chr3_67528247     HCab    C    A        1      2        2 
   3   chr3_67528247     HPrz    C    A        1      2        2 
   3   chr3_67528247     ZBoe    C    A        0      0        2 
   3   chr3_67528247     ZGre    C    A        0      0        2 
   3   chr3_67528247     ZHar    C    A        0      0        2 
   3   chr3_67528247   Sample    C    A        0      0        2 
   3   chr3_67535213     AAsi    G    A        0      0        2 
   3   chr3_67535213     AKia    G    A        0      0        2 
   3   chr3_67535213     AOna    G    A        0      0        2 
   3   chr3_67535213     ASom    G    A        0      0        2 
   3   chr3_67535213     HCab    G    A        0      0        2 
   3   chr3_67535213     HPrz    G    A        0      0        2 
   3   chr3_67535213     ZBoe    G    A        0      0        2 
   3   chr3_67535213     ZGre    G    A      0.5      1        2 
   3   chr3_67535213     ZHar    G    A        0      0        2 
   3   chr3_67535213   Sample    G    A        0      0        2 
   3   chr3_67537495     AAsi    A    C        0      0        2 
   3   chr3_67537495     AKia    A    C        1      2        2 
   3   chr3_67537495     AOna    A    C        0      0        2 
   3   chr3_67537495     ASom    A    C        0      0        2 
   3   chr3_67537495     HCab    A    C        0      0        2 
   3   chr3_67537495     HPrz    A    C        0      0        2 
   3   chr3_67537495     ZBoe    A    C        0      0        2 
   3   chr3_67537495     ZGre    A    C        0      0        2 
   3   chr3_67537495     ZHar    A    C        0      0        2 
   3   chr3_67537495   Sample    A    C        0      0        2 
   3   chr3_67539089     AAsi    G    A        0      0        2 
   3   chr3_67539089     AKia    G    A        0      0        2 
   3   chr3_67539089     AOna    G    A        0      0        2 
   3   chr3_67539089     ASom    G    A        1      2        2 
   3   chr3_67539089     HCab    G    A        0      0        2 
   3   chr3_67539089     HPrz    G    A        0      0        2 
   3   chr3_67539089     ZBoe    G    A        0      0        2 
   3   chr3_67539089     ZGre    G    A        0      0        2 
   3   chr3_67539089     ZHar    G    A        0      0        2 
   3   chr3_67539089   Sample    G    A        0      0        2 
   3   chr3_67544170     AAsi    A    T        0      0        2 
   3   chr3_67544170     AKia    A    T        0      0        2 
   3   chr3_67544170     AOna    A    T        0      0        2 
   3   chr3_67544170     ASom    A    T        0      0        2 
   3   chr3_67544170     HCab    A    T        0      0        2 
   3   chr3_67544170     HPrz    A    T      0.5      1        2 
   3   chr3_67544170     ZBoe    A    T        0      0        2 
   3   chr3_67544170     ZGre    A    T        0      0        2 
   3   chr3_67544170     ZHar    A    T        0      0        2 
   3   chr3_67544170   Sample    A    T        0      0        2 
   3   chr3_67548215     AAsi    A    T        0      0        2 
   3   chr3_67548215     AKia    A    T        0      0        2 
   3   chr3_67548215     AOna    A    T        0      0        2 
   3   chr3_67548215     ASom    A    T        0      0        2 
   3   chr3_67548215     HCab    A    T        1      2        2 
   3   chr3_67548215     HPrz    A    T        1      2        2 
   3   chr3_67548215     ZBoe    A    T        0      0        2 
   3   chr3_67548215     ZGre    A    T        0      0        2 
   3   chr3_67548215     ZHar    A    T        0      0        2 
   3   chr3_67548215   Sample    A    T        0      0        2 
   3   chr3_67550213     AAsi    C    G        0      0        2 
   3   chr3_67550213     AKia    C    G        0      0        2 
   3   chr3_67550213     AOna    C    G        0      0        2 
   3   chr3_67550213     ASom    C    G        0      0        2 
   3   chr3_67550213     HCab    C    G        1      2        2 
   3   chr3_67550213     HPrz    C    G        1      2        2 
   3   chr3_67550213     ZBoe    C    G        0      0        2 
   3   chr3_67550213     ZGre    C    G        0      0        2 
   3   chr3_67550213     ZHar    C    G        0      0        2 
   3   chr3_67550213   Sample    C    G        0      0        2 
   3   chr3_67558278     AAsi    T    G        1      2        2 
   3   chr3_67558278     AKia    T    G        0      0        2 
   3   chr3_67558278     AOna    T    G        0      0        2 
   3   chr3_67558278     ASom    T    G        0      0        2 
   3   chr3_67558278     HCab    T    G        0      0        2 
   3   chr3_67558278     HPrz    T    G        0      0        2 
   3   chr3_67558278     ZBoe    T    G        0      0        2 
   3   chr3_67558278     ZGre    T    G        0      0        2 
   3   chr3_67558278     ZHar    T    G        0      0        2 
   3   chr3_67558278   Sample    T    G        0      0        2 
   3   chr3_67560782     AAsi    T    C        0      0        2 
   3   chr3_67560782     AKia    T    C        0      0        2 
   3   chr3_67560782     AOna    T    C        0      0        2 
   3   chr3_67560782     ASom    T    C        0      0        2 
   3   chr3_67560782     HCab    T    C        0      0        2 
   3   chr3_67560782     HPrz    T    C        0      0        2 
   3   chr3_67560782     ZBoe    T    C        0      0        2 
   3   chr3_67560782     ZGre    T    C      0.5      1        2 
   3   chr3_67560782     ZHar    T    C        0      0        2 
   3   chr3_67560782   Sample    T    C        0      0        2 
   3   chr3_67575600     AAsi    C    G        0      0        2 
   3   chr3_67575600     AKia    C    G        0      0        2 
   3   chr3_67575600     AOna    C    G        0      0        2 
   3   chr3_67575600     ASom    C    G        0      0        2 
   3   chr3_67575600     HCab    C    G        0      0        2 
   3   chr3_67575600     HPrz    C    G        0      0        2 
   3   chr3_67575600     ZBoe    C    G      0.5      1        2 
   3   chr3_67575600     ZGre    C    G        0      0        2 
   3   chr3_67575600     ZHar    C    G        1      2        2 
   3   chr3_67575600   Sample    C    G        0      0        2 
   3   chr3_67575794     AAsi    C    T        0      0        2 
   3   chr3_67575794     AKia    C    T        0      0        2 
   3   chr3_67575794     AOna    C    T        0      0        2 
   3   chr3_67575794     ASom    C    T        0      0        2 
   3   chr3_67575794     HCab    C    T        0      0        2 
   3   chr3_67575794     HPrz    C    T        0      0        2 
   3   chr3_67575794     ZBoe    C    T        0      0        2 
   3   chr3_67575794     ZGre    C    T        0      0        2 
   3   chr3_67575794     ZHar    C    T        1      2        2 
   3   chr3_67575794   Sample    C    T        0      0        2 
   3   chr3_67582476     AAsi    T    C        0      0        2 
   3   chr3_67582476     AKia    T    C        1      2        2 
   3   chr3_67582476     AOna    T    C      0.5      1        2 
   3   chr3_67582476     ASom    T    C        0      0        2 
   3   chr3_67582476     HCab    T    C        0      0        2 
   3   chr3_67582476     HPrz    T    C        0      0        2 
   3   chr3_67582476     ZBoe    T    C        0      0        2 
   3   chr3_67582476     ZGre    T    C        0      0        2 
   3   chr3_67582476     ZHar    T    C        0      0        2 
   3   chr3_67582476   Sample    T    C        0      0        2 
   3   chr3_67590916     AAsi    T    G        0      0        2 
   3   chr3_67590916     AKia    T    G        0      0        2 
   3   chr3_67590916     AOna    T    G        0      0        2 
   3   chr3_67590916     ASom    T    G        0      0        2 
   3   chr3_67590916     HCab    T    G        1      2        2 
   3   chr3_67590916     HPrz    T    G        1      2        2 
   3   chr3_67590916     ZBoe    T    G        0      0        2 
   3   chr3_67590916     ZGre    T    G        0      0        2 
   3   chr3_67590916     ZHar    T    G        0      0        2 
   3   chr3_67590916   Sample    T    G        0      0        2 
   3   chr3_67597068     AAsi    C    T        0      0        2 
   3   chr3_67597068     AKia    C    T        0      0        2 
   3   chr3_67597068     AOna    C    T        0      0        2 
   3   chr3_67597068     ASom    C    T        0      0        2 
   3   chr3_67597068     HCab    C    T        0      0        2 
   3   chr3_67597068     HPrz    C    T        0      0        2 
   3   chr3_67597068     ZBoe    C    T      0.5      1        2 
   3   chr3_67597068     ZGre    C    T        0      0        2 
   3   chr3_67597068     ZHar    C    T        0      0        2 
   3   chr3_67597068   Sample    C    T        0      0        2 
   3   chr3_67600810     AAsi    C    A        0      0        2 
   3   chr3_67600810     AKia    C    A        0      0        2 
   3   chr3_67600810     AOna    C    A        0      0        2 
   3   chr3_67600810     ASom    C    A        0      0        2 
   3   chr3_67600810     HCab    C    A        0      0        2 
   3   chr3_67600810     HPrz    C    A      0.5      1        2 
   3   chr3_67600810     ZBoe    C    A        0      0        2 
   3   chr3_67600810     ZGre    C    A        0      0        2 
   3   chr3_67600810     ZHar    C    A        0      0        2 
   3   chr3_67600810   Sample    C    A        0      0        2 
   3   chr3_67605269     AAsi    A    G        0      0        2 
   3   chr3_67605269     AKia    A    G        0      0        2 
   3   chr3_67605269     AOna    A    G        0      0        2 
   3   chr3_67605269     ASom    A    G        0      0        2 
   3   chr3_67605269     HCab    A    G        0      0        2 
   3   chr3_67605269     HPrz    A    G      0.5      1        2 
   3   chr3_67605269     ZBoe    A    G        0      0        2 
   3   chr3_67605269     ZGre    A    G        0      0        2 
   3   chr3_67605269     ZHar    A    G        0      0        2 
   3   chr3_67605269   Sample    A    G        0      0        2 
   3   chr3_67616030     AAsi    C    A        0      0        2 
   3   chr3_67616030     AKia    C    A        0      0        2 
   3   chr3_67616030     AOna    C    A      0.5      1        2 
   3   chr3_67616030     ASom    C    A        0      0        2 
   3   chr3_67616030     HCab    C    A        0      0        2 
   3   chr3_67616030     HPrz    C    A        0      0        2 
   3   chr3_67616030     ZBoe    C    A        0      0        2 
   3   chr3_67616030     ZGre    C    A        0      0        2 
   3   chr3_67616030     ZHar    C    A        0      0        2 
   3   chr3_67616030   Sample    C    A        0      0        2 
   3   chr3_67628113     AAsi    A    G        0      0        2 
   3   chr3_67628113     AKia    A    G        0      0        2 
   3   chr3_67628113     AOna    A    G        0      0        2 
   3   chr3_67628113     ASom    A    G        0      0        2 
   3   chr3_67628113     HCab    A    G        1      2        2 
   3   chr3_67628113     HPrz    A    G        1      2        2 
   3   chr3_67628113     ZBoe    A    G        0      0        2 
   3   chr3_67628113     ZGre    A    G        0      0        2 
   3   chr3_67628113     ZHar    A    G        0      0        2 
   3   chr3_67628113   Sample    A    G        0      0        2 
   3   chr3_67631293     AAsi    T    C        0      0        2 
   3   chr3_67631293     AKia    T    C        0      0        2 
   3   chr3_67631293     AOna    T    C        0      0        2 
   3   chr3_67631293     ASom    T    C        0      0        2 
   3   chr3_67631293     HCab    T    C        0      0        2 
   3   chr3_67631293     HPrz    T    C        0      0        2 
   3   chr3_67631293     ZBoe    T    C        0      0        2 
   3   chr3_67631293     ZGre    T    C        0      0        2 
   3   chr3_67631293     ZHar    T    C        1      2        2 
   3   chr3_67631293   Sample    T    C        0      0        2 
   3   chr3_67632588     AAsi    T    A        0      0        2 
   3   chr3_67632588     AKia    T    A        0      0        2 
   3   chr3_67632588     AOna    T    A        0      0        2 
   3   chr3_67632588     ASom    T    A        0      0        2 
   3   chr3_67632588     HCab    T    A        0      0        2 
   3   chr3_67632588     HPrz    T    A        0      0        2 
   3   chr3_67632588     ZBoe    T    A      0.5      1        2 
   3   chr3_67632588     ZGre    T    A        0      0        2 
   3   chr3_67632588     ZHar    T    A        0      0        2 
   3   chr3_67632588   Sample    T    A        0      0        2 
   3   chr3_67643093     AAsi    T    C        0      0        2 
   3   chr3_67643093     AKia    T    C        0      0        2 
   3   chr3_67643093     AOna    T    C        0      0        2 
   3   chr3_67643093     ASom    T    C        0      0        2 
   3   chr3_67643093     HCab    T    C        0      0        2 
   3   chr3_67643093     HPrz    T    C        0      0        2 
   3   chr3_67643093     ZBoe    T    C        0      0        2 
   3   chr3_67643093     ZGre    T    C      0.5      1        2 
   3   chr3_67643093     ZHar    T    C        0      0        2 
   3   chr3_67643093   Sample    T    C        0      0        2 
   3   chr3_67652454     AAsi    T    G        0      0        2 
   3   chr3_67652454     AKia    T    G        0      0        2 
   3   chr3_67652454     AOna    T    G        0      0        2 
   3   chr3_67652454     ASom    T    G        1      2        2 
   3   chr3_67652454     HCab    T    G        0      0        2 
   3   chr3_67652454     HPrz    T    G        0      0        2 
   3   chr3_67652454     ZBoe    T    G        0      0        2 
   3   chr3_67652454     ZGre    T    G        0      0        2 
   3   chr3_67652454     ZHar    T    G        0      0        2 
   3   chr3_67652454   Sample    T    G        0      0        2 
   3   chr3_67661726     AAsi    A    G        0      0        2 
   3   chr3_67661726     AKia    A    G        0      0        2 
   3   chr3_67661726     AOna    A    G      0.5      1        2 
   3   chr3_67661726     ASom    A    G        0      0        2 
   3   chr3_67661726     HCab    A    G        0      0        2 
   3   chr3_67661726     HPrz    A    G        0      0        2 
   3   chr3_67661726     ZBoe    A    G        0      0        2 
   3   chr3_67661726     ZGre    A    G        0      0        2 
   3   chr3_67661726     ZHar    A    G        0      0        2 
   3   chr3_67661726   Sample    A    G        0      0        2 
   3   chr3_67672337     AAsi    A    G        0      0        2 
   3   chr3_67672337     AKia    A    G      0.5      1        2 
   3   chr3_67672337     AOna    A    G        0      0        2 
   3   chr3_67672337     ASom    A    G        0      0        2 
   3   chr3_67672337     HCab    A    G        0      0        2 
   3   chr3_67672337     HPrz    A    G        0      0        2 
   3   chr3_67672337     ZBoe    A    G        0      0        2 
   3   chr3_67672337     ZGre    A    G        0      0        2 
   3   chr3_67672337     ZHar    A    G        0      0        2 
   3   chr3_67672337   Sample    A    G        0      0        2 
   3   chr3_67682270     AAsi    T    A        0      0        2 
   3   chr3_67682270     AKia    T    A        0      0        2 
   3   chr3_67682270     AOna    T    A        0      0        2 
   3   chr3_67682270     ASom    T    A        0      0        2 
   3   chr3_67682270     HCab    T    A        0      0        2 
   3   chr3_67682270     HPrz    T    A        0      0        2 
   3   chr3_67682270     ZBoe    T    A        0      0        2 
   3   chr3_67682270     ZGre    T    A        1      2        2 
   3   chr3_67682270     ZHar    T    A        0      0        2 
   3   chr3_67682270   Sample    T    A        0      0        2 
   3   chr3_67693870     AAsi    T    C        0      0        2 
   3   chr3_67693870     AKia    T    C      0.5      1        2 
   3   chr3_67693870     AOna    T    C        0      0        2 
   3   chr3_67693870     ASom    T    C        0      0        2 
   3   chr3_67693870     HCab    T    C        0      0        2 
   3   chr3_67693870     HPrz    T    C        0      0        2 
   3   chr3_67693870     ZBoe    T    C        0      0        2 
   3   chr3_67693870     ZGre    T    C        0      0        2 
   3   chr3_67693870     ZHar    T    C        0      0        2 
   3   chr3_67693870   Sample    T    C        0      0        2 
   3   chr3_67707439     AAsi    A    G        0      0        2 
   3   chr3_67707439     AKia    A    G        0      0        2 
   3   chr3_67707439     AOna    A    G        0      0        2 
   3   chr3_67707439     ASom    A    G        0      0        2 
   3   chr3_67707439     HCab    A    G        0      0        2 
   3   chr3_67707439     HPrz    A    G        0      0        2 
   3   chr3_67707439     ZBoe    A    G      0.5      1        2 
   3   chr3_67707439     ZGre    A    G        0      0        2 
   3   chr3_67707439     ZHar    A    G        0      0        2 
   3   chr3_67707439   Sample    A    G        0      0        2 
   3   chr3_67712607     AAsi    T    C        0      0        2 
   3   chr3_67712607     AKia    T    C        0      0        2 
   3   chr3_67712607     AOna    T    C        0      0        2 
   3   chr3_67712607     ASom    T    C        0      0        2 
   3   chr3_67712607     HCab    T    C        0      0        2 
   3   chr3_67712607     HPrz    T    C        0      0        2 
   3   chr3_67712607     ZBoe    T    C      0.5      1        2 
   3   chr3_67712607     ZGre    T    C        0      0        2 
   3   chr3_67712607     ZHar    T    C        0      0        2 
   3   chr3_67712607   Sample    T    C        0      0        2 
   3   chr3_67715523     AAsi    G    C        0      0        2 
   3   chr3_67715523     AKia    G    C        0      0        2 
   3   chr3_67715523     AOna    G    C        0      0        2 
   3   chr3_67715523     ASom    G    C        0      0        2 
   3   chr3_67715523     HCab    G    C      0.5      1        2 
   3   chr3_67715523     HPrz    G    C        0      0        2 
   3   chr3_67715523     ZBoe    G    C        0      0        2 
   3   chr3_67715523     ZGre    G    C        0      0        2 
   3   chr3_67715523     ZHar    G    C        0      0        2 
   3   chr3_67715523   Sample    G    C        0      0        2 
   3   chr3_67718055     AAsi    G    A        0      0        2 
   3   chr3_67718055     AKia    G    A        0      0        2 
   3   chr3_67718055     AOna    G    A        0      0        2 
   3   chr3_67718055     ASom    G    A        0      0        2 
   3   chr3_67718055     HCab    G    A        0      0        2 
   3   chr3_67718055     HPrz    G    A        0      0        2 
   3   chr3_67718055     ZBoe    G    A        0      0        2 
   3   chr3_67718055     ZGre    G    A      0.5      1        2 
   3   chr3_67718055     ZHar    G    A        0      0        2 
   3   chr3_67718055   Sample    G    A        0      0        2 
   3   chr3_67721149     AAsi    T    A        0      0        2 
   3   chr3_67721149     AKia    T    A        0      0        2 
   3   chr3_67721149     AOna    T    A      0.5      1        2 
   3   chr3_67721149     ASom    T    A        0      0        2 
   3   chr3_67721149     HCab    T    A        0      0        2 
   3   chr3_67721149     HPrz    T    A        0      0        2 
   3   chr3_67721149     ZBoe    T    A        0      0        2 
   3   chr3_67721149     ZGre    T    A        0      0        2 
   3   chr3_67721149     ZHar    T    A        0      0        2 
   3   chr3_67721149   Sample    T    A        0      0        2 
   3   chr3_67725525     AAsi    G    A        0      0        2 
   3   chr3_67725525     AKia    G    A        0      0        2 
   3   chr3_67725525     AOna    G    A      0.5      1        2 
   3   chr3_67725525     ASom    G    A        0      0        2 
   3   chr3_67725525     HCab    G    A        0      0        2 
   3   chr3_67725525     HPrz    G    A        0      0        2 
   3   chr3_67725525     ZBoe    G    A        0      0        2 
   3   chr3_67725525     ZGre    G    A        0      0        2 
   3   chr3_67725525     ZHar    G    A        0      0        2 
   3   chr3_67725525   Sample    G    A        0      0        2 
   3   chr3_67734647     AAsi    C    T        0      0        2 
   3   chr3_67734647     AKia    C    T        0      0        2 
   3   chr3_67734647     AOna    C    T        0      0        2 
   3   chr3_67734647     ASom    C    T        0      0        2 
   3   chr3_67734647     HCab    C    T        1      2        2 
   3   chr3_67734647     HPrz    C    T        1      2        2 
   3   chr3_67734647     ZBoe    C    T        0      0        2 
   3   chr3_67734647     ZGre    C    T        0      0        2 
   3   chr3_67734647     ZHar    C    T        0      0        2 
   3   chr3_67734647   Sample    C    T        0      0        2 
   3   chr3_67735952     AAsi    A    G        0      0        2 
   3   chr3_67735952     AKia    A    G      0.5      1        2 
   3   chr3_67735952     AOna    A    G        0      0        2 
   3   chr3_67735952     ASom    A    G        0      0        2 
   3   chr3_67735952     HCab    A    G        0      0        2 
   3   chr3_67735952     HPrz    A    G        0      0        2 
   3   chr3_67735952     ZBoe    A    G        0      0        2 
   3   chr3_67735952     ZGre    A    G        0      0        2 
   3   chr3_67735952     ZHar    A    G        0      0        2 
   3   chr3_67735952   Sample    A    G        0      0        2 
   3   chr3_67747937     AAsi    G    T        0      0        2 
   3   chr3_67747937     AKia    G    T        0      0        2 
   3   chr3_67747937     AOna    G    T        0      0        2 
   3   chr3_67747937     ASom    G    T        0      0        2 
   3   chr3_67747937     HCab    G    T        0      0        2 
   3   chr3_67747937     HPrz    G    T        0      0        2 
   3   chr3_67747937     ZBoe    G    T      0.5      1        2 
   3   chr3_67747937     ZGre    G    T        0      0        2 
   3   chr3_67747937     ZHar    G    T        0      0        2 
   3   chr3_67747937   Sample    G    T        0      0        2 
   3   chr3_67749851     AAsi    C    A        0      0        2 
   3   chr3_67749851     AKia    C    A        0      0        2 
   3   chr3_67749851     AOna    C    A        0      0        2 
   3   chr3_67749851     ASom    C    A        0      0        2 
   3   chr3_67749851     HCab    C    A        0      0        2 
   3   chr3_67749851     HPrz    C    A        0      0        2 
   3   chr3_67749851     ZBoe    C    A      0.5      1        2 
   3   chr3_67749851     ZGre    C    A        0      0        2 
   3   chr3_67749851     ZHar    C    A        0      0        2 
   3   chr3_67749851   Sample    C    A        0      0        2 
   3   chr3_67751649     AAsi    A    G        0      0        2 
   3   chr3_67751649     AKia    A    G        0      0        2 
   3   chr3_67751649     AOna    A    G        0      0        2 
   3   chr3_67751649     ASom    A    G        0      0        2 
   3   chr3_67751649     HCab    A    G        0      0        2 
   3   chr3_67751649     HPrz    A    G        0      0        2 
   3   chr3_67751649     ZBoe    A    G        0      0        2 
   3   chr3_67751649     ZGre    A    G        1      2        2 
   3   chr3_67751649     ZHar    A    G        0      0        2 
   3   chr3_67751649   Sample    A    G        0      0        2 
   3   chr3_67753986     AAsi    C    T        0      0        2 
   3   chr3_67753986     AKia    C    T        0      0        2 
   3   chr3_67753986     AOna    C    T        0      0        2 
   3   chr3_67753986     ASom    C    T        0      0        2 
   3   chr3_67753986     HCab    C    T        1      2        2 
   3   chr3_67753986     HPrz    C    T        1      2        2 
   3   chr3_67753986     ZBoe    C    T        0      0        2 
   3   chr3_67753986     ZGre    C    T        0      0        2 
   3   chr3_67753986     ZHar    C    T        0      0        2 
   3   chr3_67753986   Sample    C    T        0      0        2 
   3   chr3_67755590     AAsi    G    A        0      0        2 
   3   chr3_67755590     AKia    G    A        0      0        2 
   3   chr3_67755590     AOna    G    A        0      0        2 
   3   chr3_67755590     ASom    G    A        0      0        2 
   3   chr3_67755590     HCab    G    A        1      2        2 
   3   chr3_67755590     HPrz    G    A        1      2        2 
   3   chr3_67755590     ZBoe    G    A        0      0        2 
   3   chr3_67755590     ZGre    G    A        0      0        2 
   3   chr3_67755590     ZHar    G    A        0      0        2 
   3   chr3_67755590   Sample    G    A        0      0        2 
   3   chr3_67755967     AAsi    C    T        0      0        2 
   3   chr3_67755967     AKia    C    T        0      0        2 
   3   chr3_67755967     AOna    C    T        0      0        2 
   3   chr3_67755967     ASom    C    T        0      0        2 
   3   chr3_67755967     HCab    C    T        0      0        2 
   3   chr3_67755967     HPrz    C    T        0      0        2 
   3   chr3_67755967     ZBoe    C    T        0      0        2 
   3   chr3_67755967     ZGre    C    T        0      0        2 
   3   chr3_67755967     ZHar    C    T      0.5      1        2 
   3   chr3_67755967   Sample    C    T        0      0        2 
   3   chr3_67763617     AAsi    G    T        0      0        2 
   3   chr3_67763617     AKia    G    T        0      0        2 
   3   chr3_67763617     AOna    G    T        0      0        2 
   3   chr3_67763617     ASom    G    T        0      0        2 
   3   chr3_67763617     HCab    G    T        0      0        2 
   3   chr3_67763617     HPrz    G    T        0      0        2 
   3   chr3_67763617     ZBoe    G    T      0.5      1        2 
   3   chr3_67763617     ZGre    G    T        0      0        2 
   3   chr3_67763617     ZHar    G    T        0      0        2 
   3   chr3_67763617   Sample    G    T        0      0        2 
   3   chr3_67766633     AAsi    T    C        0      0        2 
   3   chr3_67766633     AKia    T    C        0      0        2 
   3   chr3_67766633     AOna    T    C        0      0        2 
   3   chr3_67766633     ASom    T    C        0      0        2 
   3   chr3_67766633     HCab    T    C        0      0        2 
   3   chr3_67766633     HPrz    T    C        0      0        2 
   3   chr3_67766633     ZBoe    T    C        0      0        2 
   3   chr3_67766633     ZGre    T    C        1      2        2 
   3   chr3_67766633     ZHar    T    C        0      0        2 
   3   chr3_67766633   Sample    T    C        0      0        2 
   3   chr3_67767860     AAsi    T    C        0      0        2 
   3   chr3_67767860     AKia    T    C        0      0        2 
   3   chr3_67767860     AOna    T    C      0.5      1        2 
   3   chr3_67767860     ASom    T    C        0      0        2 
   3   chr3_67767860     HCab    T    C        0      0        2 
   3   chr3_67767860     HPrz    T    C        0      0        2 
   3   chr3_67767860     ZBoe    T    C        0      0        2 
   3   chr3_67767860     ZGre    T    C        0      0        2 
   3   chr3_67767860     ZHar    T    C        0      0        2 
   3   chr3_67767860   Sample    T    C        0      0        2 
   3   chr3_67775731     AAsi    A    G        0      0        2 
   3   chr3_67775731     AKia    A    G        0      0        2 
   3   chr3_67775731     AOna    A    G        0      0        2 
   3   chr3_67775731     ASom    A    G        0      0        2 
   3   chr3_67775731     HCab    A    G        1      2        2 
   3   chr3_67775731     HPrz    A    G        1      2        2 
   3   chr3_67775731     ZBoe    A    G        0      0        2 
   3   chr3_67775731     ZGre    A    G        0      0        2 
   3   chr3_67775731     ZHar    A    G        0      0        2 
   3   chr3_67775731   Sample    A    G        0      0        2 
   3   chr3_67784606     AAsi    G    A        0      0        2 
   3   chr3_67784606     AKia    G    A        0      0        2 
   3   chr3_67784606     AOna    G    A        0      0        2 
   3   chr3_67784606     ASom    G    A        0      0        2 
   3   chr3_67784606     HCab    G    A        0      0        2 
   3   chr3_67784606     HPrz    G    A      0.5      1        2 
   3   chr3_67784606     ZBoe    G    A        0      0        2 
   3   chr3_67784606     ZGre    G    A        0      0        2 
   3   chr3_67784606     ZHar    G    A        0      0        2 
   3   chr3_67784606   Sample    G    A        0      0        2 
   3   chr3_67789919     AAsi    T    G        0      0        2 
   3   chr3_67789919     AKia    T    G        0      0        2 
   3   chr3_67789919     AOna    T    G        0      0        2 
   3   chr3_67789919     ASom    T    G        0      0        2 
   3   chr3_67789919     HCab    T    G        0      0        2 
   3   chr3_67789919     HPrz    T    G        0      0        2 
   3   chr3_67789919     ZBoe    T    G        0      0        2 
   3   chr3_67789919     ZGre    T    G        1      2        2 
   3   chr3_67789919     ZHar    T    G        0      0        2 
   3   chr3_67789919   Sample    T    G        0      0        2 
   3   chr3_67790529     AAsi    C    T      0.5      1        2 
   3   chr3_67790529     AKia    C    T        0      0        2 
   3   chr3_67790529     AOna    C    T        0      0        2 
   3   chr3_67790529     ASom    C    T        0      0        2 
   3   chr3_67790529     HCab    C    T        0      0        2 
   3   chr3_67790529     HPrz    C    T        0      0        2 
   3   chr3_67790529     ZBoe    C    T        0      0        2 
   3   chr3_67790529     ZGre    C    T        0      0        2 
   3   chr3_67790529     ZHar    C    T        0      0        2 
   3   chr3_67790529   Sample    C    T        0      0        2 
   3   chr3_67796267     AAsi    A    C        0      0        2 
   3   chr3_67796267     AKia    A    C        0      0        2 
   3   chr3_67796267     AOna    A    C      0.5      1        2 
   3   chr3_67796267     ASom    A    C        0      0        2 
   3   chr3_67796267     HCab    A    C        0      0        2 
   3   chr3_67796267     HPrz    A    C        0      0        2 
   3   chr3_67796267     ZBoe    A    C        0      0        2 
   3   chr3_67796267     ZGre    A    C        0      0        2 
   3   chr3_67796267     ZHar    A    C        0      0        2 
   3   chr3_67796267   Sample    A    C        0      0        2 
   3   chr3_67797863     AAsi    T    C        0      0        2 
   3   chr3_67797863     AKia    T    C        0      0        2 
   3   chr3_67797863     AOna    T    C        0      0        2 
   3   chr3_67797863     ASom    T    C        0      0        2 
   3   chr3_67797863     HCab    T    C        0      0        2 
   3   chr3_67797863     HPrz    T    C        0      0        2 
   3   chr3_67797863     ZBoe    T    C        0      0        2 
   3   chr3_67797863     ZGre    T    C        0      0        2 
   3   chr3_67797863     ZHar    T    C      0.5      1        2 
   3   chr3_67797863   Sample    T    C        0      0        2 
   3   chr3_67798635     AAsi    C    A        0      0        2 
   3   chr3_67798635     AKia    C    A        0      0        2 
   3   chr3_67798635     AOna    C    A        0      0        2 
   3   chr3_67798635     ASom    C    A        0      0        2 
   3   chr3_67798635     HCab    C    A        0      0        2 
   3   chr3_67798635     HPrz    C    A        0      0        2 
   3   chr3_67798635     ZBoe    C    A        0      0        2 
   3   chr3_67798635     ZGre    C    A        0      0        2 
   3   chr3_67798635     ZHar    C    A      0.5      1        2 
   3   chr3_67798635   Sample    C    A        0      0        2 
   3   chr3_67802894     AAsi    T    C        0      0        2 
   3   chr3_67802894     AKia    T    C        0      0        2 
   3   chr3_67802894     AOna    T    C        0      0        2 
   3   chr3_67802894     ASom    T    C        0      0        2 
   3   chr3_67802894     HCab    T    C        0      0        2 
   3   chr3_67802894     HPrz    T    C      0.5      1        2 
   3   chr3_67802894     ZBoe    T    C        0      0        2 
   3   chr3_67802894     ZGre    T    C        0      0        2 
   3   chr3_67802894     ZHar    T    C        0      0        2 
   3   chr3_67802894   Sample    T    C        0      0        2 
   3   chr3_67804366     AAsi    C    T        0      0        2 
   3   chr3_67804366     AKia    C    T      0.5      1        2 
   3   chr3_67804366     AOna    C    T        0      0        2 
   3   chr3_67804366     ASom    C    T        0      0        2 
   3   chr3_67804366     HCab    C    T        0      0        2 
   3   chr3_67804366     HPrz    C    T        0      0        2 
   3   chr3_67804366     ZBoe    C    T        0      0        2 
   3   chr3_67804366     ZGre    C    T        0      0        2 
   3   chr3_67804366     ZHar    C    T        0      0        2 
   3   chr3_67804366   Sample    C    T        0      0        2 
   3   chr3_67806302     AAsi    T    G        0      0        2 
   3   chr3_67806302     AKia    T    G        0      0        2 
   3   chr3_67806302     AOna    T    G        0      0        2 
   3   chr3_67806302     ASom    T    G        0      0        2 
   3   chr3_67806302     HCab    T    G      0.5      1        2 
   3   chr3_67806302     HPrz    T    G        0      0        2 
   3   chr3_67806302     ZBoe    T    G        0      0        2 
   3   chr3_67806302     ZGre    T    G        0      0        2 
   3   chr3_67806302     ZHar    T    G        0      0        2 
   3   chr3_67806302   Sample    T    G        0      0        2 
   3   chr3_67806846     AAsi    G    T        1      2        2 
   3   chr3_67806846     AKia    G    T        0      0        2 
   3   chr3_67806846     AOna    G    T        0      0        2 
   3   chr3_67806846     ASom    G    T        0      0        2 
   3   chr3_67806846     HCab    G    T        0      0        2 
   3   chr3_67806846     HPrz    G    T        0      0        2 
   3   chr3_67806846     ZBoe    G    T        0      0        2 
   3   chr3_67806846     ZGre    G    T        0      0        2 
   3   chr3_67806846     ZHar    G    T        0      0        2 
   3   chr3_67806846   Sample    G    T        1      2        2 
   3   chr3_67811146     AAsi    A    C        0      0        2 
   3   chr3_67811146     AKia    A    C        0      0        2 
   3   chr3_67811146     AOna    A    C        0      0        2 
   3   chr3_67811146     ASom    A    C        0      0        2 
   3   chr3_67811146     HCab    A    C        0      0        2 
   3   chr3_67811146     HPrz    A    C        0      0        2 
   3   chr3_67811146     ZBoe    A    C        0      0        2 
   3   chr3_67811146     ZGre    A    C        0      0        2 
   3   chr3_67811146     ZHar    A    C      0.5      1        2 
   3   chr3_67811146   Sample    A    C        0      0        2 
   3   chr3_67817159     AAsi    T    C        0      0        2 
   3   chr3_67817159     AKia    T    C        0      0        2 
   3   chr3_67817159     AOna    T    C        0      0        2 
   3   chr3_67817159     ASom    T    C        0      0        2 
   3   chr3_67817159     HCab    T    C        0      0        2 
   3   chr3_67817159     HPrz    T    C        0      0        2 
   3   chr3_67817159     ZBoe    T    C      0.5      1        2 
   3   chr3_67817159     ZGre    T    C        1      2        2 
   3   chr3_67817159     ZHar    T    C        0      0        2 
   3   chr3_67817159   Sample    T    C        0      0        2 
   3   chr3_67818208     AAsi    T    C        1      2        2 
   3   chr3_67818208     AKia    T    C        0      0        2 
   3   chr3_67818208     AOna    T    C        0      0        2 
   3   chr3_67818208     ASom    T    C        1      2        2 
   3   chr3_67818208     HCab    T    C      0.5      1        2 
   3   chr3_67818208     HPrz    T    C      0.5      1        2 
   3   chr3_67818208     ZBoe    T    C        0      0        2 
   3   chr3_67818208     ZGre    T    C        0      0        2 
   3   chr3_67818208     ZHar    T    C        0      0        2 
   3   chr3_67818208   Sample    T    C        1      2        2 
   3   chr3_67823992     AAsi    G    A        0      0        2 
   3   chr3_67823992     AKia    G    A        0      0        2 
   3   chr3_67823992     AOna    G    A        0      0        2 
   3   chr3_67823992     ASom    G    A        0      0        2 
   3   chr3_67823992     HCab    G    A        1      2        2 
   3   chr3_67823992     HPrz    G    A        1      2        2 
   3   chr3_67823992     ZBoe    G    A        0      0        2 
   3   chr3_67823992     ZGre    G    A        0      0        2 
   3   chr3_67823992     ZHar    G    A        0      0        2 
   3   chr3_67823992   Sample    G    A        0      0        2 
   3   chr3_67843563     AAsi    C    T        0      0        2 
   3   chr3_67843563     AKia    C    T        0      0        2 
   3   chr3_67843563     AOna    C    T        0      0        2 
   3   chr3_67843563     ASom    C    T        0      0        2 
   3   chr3_67843563     HCab    C    T        0      0        2 
   3   chr3_67843563     HPrz    C    T        0      0        2 
   3   chr3_67843563     ZBoe    C    T        1      2        2 
   3   chr3_67843563     ZGre    C    T        0      0        2 
   3   chr3_67843563     ZHar    C    T      0.5      1        2 
   3   chr3_67843563   Sample    C    T        0      0        2 
   3   chr3_67844296     AAsi    G    C        0      0        2 
   3   chr3_67844296     AKia    G    C        0      0        2 
   3   chr3_67844296     AOna    G    C        0      0        2 
   3   chr3_67844296     ASom    G    C        0      0        2 
   3   chr3_67844296     HCab    G    C        0      0        2 
   3   chr3_67844296     HPrz    G    C      0.5      1        2 
   3   chr3_67844296     ZBoe    G    C        0      0        2 
   3   chr3_67844296     ZGre    G    C        0      0        2 
   3   chr3_67844296     ZHar    G    C        0      0        2 
   3   chr3_67844296   Sample    G    C        0      0        2 
   3   chr3_67844479     AAsi    A    C        0      0        2 
   3   chr3_67844479     AKia    A    C        0      0        2 
   3   chr3_67844479     AOna    A    C        0      0        2 
   3   chr3_67844479     ASom    A    C        0      0        2 
   3   chr3_67844479     HCab    A    C        1      2        2 
   3   chr3_67844479     HPrz    A    C        1      2        2 
   3   chr3_67844479     ZBoe    A    C        0      0        2 
   3   chr3_67844479     ZGre    A    C        0      0        2 
   3   chr3_67844479     ZHar    A    C        0      0        2 
   3   chr3_67844479   Sample    A    C        0      0        2 
   3   chr3_67844724     AAsi    G    C        0      0        2 
   3   chr3_67844724     AKia    G    C        0      0        2 
   3   chr3_67844724     AOna    G    C        0      0        2 
   3   chr3_67844724     ASom    G    C        0      0        2 
   3   chr3_67844724     HCab    G    C        1      2        2 
   3   chr3_67844724     HPrz    G    C        1      2        2 
   3   chr3_67844724     ZBoe    G    C        0      0        2 
   3   chr3_67844724     ZGre    G    C        0      0        2 
   3   chr3_67844724     ZHar    G    C        0      0        2 
   3   chr3_67844724   Sample    G    C        0      0        2 
   3   chr3_67859529     AAsi    A    G        0      0        2 
   3   chr3_67859529     AKia    A    G        0      0        2 
   3   chr3_67859529     AOna    A    G        0      0        2 
   3   chr3_67859529     ASom    A    G        0      0        2 
   3   chr3_67859529     HCab    A    G        1      2        2 
   3   chr3_67859529     HPrz    A    G        1      2        2 
   3   chr3_67859529     ZBoe    A    G        0      0        2 
   3   chr3_67859529     ZGre    A    G        0      0        2 
   3   chr3_67859529     ZHar    A    G        0      0        2 
   3   chr3_67859529   Sample    A    G        0      0        2 
   3   chr3_67860396     AAsi    C    T        0      0        2 
   3   chr3_67860396     AKia    C    T        0      0        2 
   3   chr3_67860396     AOna    C    T        0      0        2 
   3   chr3_67860396     ASom    C    T        0      0        2 
   3   chr3_67860396     HCab    C    T        0      0        2 
   3   chr3_67860396     HPrz    C    T        0      0        2 
   3   chr3_67860396     ZBoe    C    T      0.5      1        2 
   3   chr3_67860396     ZGre    C    T        0      0        2 
   3   chr3_67860396     ZHar    C    T        0      0        2 
   3   chr3_67860396   Sample    C    T        0      0        2 
   3   chr3_67876800     AAsi    G    C        0      0        2 
   3   chr3_67876800     AKia    G    C        0      0        2 
   3   chr3_67876800     AOna    G    C        0      0        2 
   3   chr3_67876800     ASom    G    C        0      0        2 
   3   chr3_67876800     HCab    G    C        1      2        2 
   3   chr3_67876800     HPrz    G    C        1      2        2 
   3   chr3_67876800     ZBoe    G    C        0      0        2 
   3   chr3_67876800     ZGre    G    C        0      0        2 
   3   chr3_67876800     ZHar    G    C        0      0        2 
   3   chr3_67876800   Sample    G    C        0      0        2 
   3   chr3_67878660     AAsi    G    A        0      0        2 
   3   chr3_67878660     AKia    G    A        0      0        2 
   3   chr3_67878660     AOna    G    A        0      0        2 
   3   chr3_67878660     ASom    G    A        0      0        2 
   3   chr3_67878660     HCab    G    A        0      0        2 
   3   chr3_67878660     HPrz    G    A        0      0        2 
   3   chr3_67878660     ZBoe    G    A      0.5      1        2 
   3   chr3_67878660     ZGre    G    A        0      0        2 
   3   chr3_67878660     ZHar    G    A        0      0        2 
   3   chr3_67878660   Sample    G    A        0      0        2 
   3   chr3_67880647     AAsi    G    A        0      0        2 
   3   chr3_67880647     AKia    G    A        0      0        2 
   3   chr3_67880647     AOna    G    A        0      0        2 
   3   chr3_67880647     ASom    G    A        0      0        2 
   3   chr3_67880647     HCab    G    A        1      2        2 
   3   chr3_67880647     HPrz    G    A        1      2        2 
   3   chr3_67880647     ZBoe    G    A        0      0        2 
   3   chr3_67880647     ZGre    G    A        0      0        2 
   3   chr3_67880647     ZHar    G    A        0      0        2 
   3   chr3_67880647   Sample    G    A        0      0        2 
   3   chr3_67883575     AAsi    C    T        0      0        2 
   3   chr3_67883575     AKia    C    T        0      0        2 
   3   chr3_67883575     AOna    C    T        0      0        2 
   3   chr3_67883575     ASom    C    T        0      0        2 
   3   chr3_67883575     HCab    C    T        1      2        2 
   3   chr3_67883575     HPrz    C    T        1      2        2 
   3   chr3_67883575     ZBoe    C    T        0      0        2 
   3   chr3_67883575     ZGre    C    T        0      0        2 
   3   chr3_67883575     ZHar    C    T        0      0        2 
   3   chr3_67883575   Sample    C    T        0      0        2 
   3   chr3_67885343     AAsi    A    G        0      0        2 
   3   chr3_67885343     AKia    A    G        1      2        2 
   3   chr3_67885343     AOna    A    G        0      0        2 
   3   chr3_67885343     ASom    A    G        0      0        2 
   3   chr3_67885343     HCab    A    G        0      0        2 
   3   chr3_67885343     HPrz    A    G        0      0        2 
   3   chr3_67885343     ZBoe    A    G        0      0        2 
   3   chr3_67885343     ZGre    A    G        0      0        2 
   3   chr3_67885343     ZHar    A    G        0      0        2 
   3   chr3_67885343   Sample    A    G        0      0        2 
   3   chr3_67886114     AAsi    A    C        0      0        2 
   3   chr3_67886114     AKia    A    C        0      0        2 
   3   chr3_67886114     AOna    A    C        0      0        2 
   3   chr3_67886114     ASom    A    C        0      0        2 
   3   chr3_67886114     HCab    A    C        0      0        2 
   3   chr3_67886114     HPrz    A    C        0      0        2 
   3   chr3_67886114     ZBoe    A    C      0.5      1        2 
   3   chr3_67886114     ZGre    A    C        0      0        2 
   3   chr3_67886114     ZHar    A    C        0      0        2 
   3   chr3_67886114   Sample    A    C        0      0        2 
   3   chr3_67888978     AAsi    G    T        0      0        2 
   3   chr3_67888978     AKia    G    T        0      0        2 
   3   chr3_67888978     AOna    G    T        1      2        2 
   3   chr3_67888978     ASom    G    T        0      0        2 
   3   chr3_67888978     HCab    G    T        0      0        2 
   3   chr3_67888978     HPrz    G    T        0      0        2 
   3   chr3_67888978     ZBoe    G    T        0      0        2 
   3   chr3_67888978     ZGre    G    T        0      0        2 
   3   chr3_67888978     ZHar    G    T        0      0        2 
   3   chr3_67888978   Sample    G    T        0      0        2 
   3   chr3_67889299     AAsi    G    A        0      0        2 
   3   chr3_67889299     AKia    G    A        0      0        2 
   3   chr3_67889299     AOna    G    A        1      2        2 
   3   chr3_67889299     ASom    G    A        0      0        2 
   3   chr3_67889299     HCab    G    A        0      0        2 
   3   chr3_67889299     HPrz    G    A        0      0        2 
   3   chr3_67889299     ZBoe    G    A        0      0        2 
   3   chr3_67889299     ZGre    G    A        0      0        2 
   3   chr3_67889299     ZHar    G    A        0      0        2 
   3   chr3_67889299   Sample    G    A        0      0        2 
   3   chr3_67889372     AAsi    C    T        0      0        2 
   3   chr3_67889372     AKia    C    T        0      0        2 
   3   chr3_67889372     AOna    C    T        0      0        2 
   3   chr3_67889372     ASom    C    T        0      0        2 
   3   chr3_67889372     HCab    C    T        0      0        2 
   3   chr3_67889372     HPrz    C    T        0      0        2 
   3   chr3_67889372     ZBoe    C    T      0.5      1        2 
   3   chr3_67889372     ZGre    C    T        0      0        2 
   3   chr3_67889372     ZHar    C    T        0      0        2 
   3   chr3_67889372   Sample    C    T        0      0        2 
   3   chr3_67890012     AAsi    T    C        0      0        2 
   3   chr3_67890012     AKia    T    C        0      0        2 
   3   chr3_67890012     AOna    T    C        0      0        2 
   3   chr3_67890012     ASom    T    C        0      0        2 
   3   chr3_67890012     HCab    T    C        0      0        2 
   3   chr3_67890012     HPrz    T    C        0      0        2 
   3   chr3_67890012     ZBoe    T    C      0.5      1        2 
   3   chr3_67890012     ZGre    T    C        0      0        2 
   3   chr3_67890012     ZHar    T    C        0      0        2 
   3   chr3_67890012   Sample    T    C        0      0        2 
   3   chr3_67890150     AAsi    G    A        0      0        2 
   3   chr3_67890150     AKia    G    A        0      0        2 
   3   chr3_67890150     AOna    G    A        0      0        2 
   3   chr3_67890150     ASom    G    A        0      0        2 
   3   chr3_67890150     HCab    G    A        0      0        2 
   3   chr3_67890150     HPrz    G    A        0      0        2 
   3   chr3_67890150     ZBoe    G    A        0      0        2 
   3   chr3_67890150     ZGre    G    A        1      2        2 
   3   chr3_67890150     ZHar    G    A        0      0        2 
   3   chr3_67890150   Sample    G    A        0      0        2 
   3   chr3_67892138     AAsi    A    G        0      0        2 
   3   chr3_67892138     AKia    A    G        0      0        2 
   3   chr3_67892138     AOna    A    G        1      2        2 
   3   chr3_67892138     ASom    A    G        0      0        2 
   3   chr3_67892138     HCab    A    G        0      0        2 
   3   chr3_67892138     HPrz    A    G        0      0        2 
   3   chr3_67892138     ZBoe    A    G        0      0        2 
   3   chr3_67892138     ZGre    A    G        0      0        2 
   3   chr3_67892138     ZHar    A    G        0      0        2 
   3   chr3_67892138   Sample    A    G        0      0        2 
   3   chr3_67892335     AAsi    C    T        0      0        2 
   3   chr3_67892335     AKia    C    T        0      0        2 
   3   chr3_67892335     AOna    C    T        0      0        2 
   3   chr3_67892335     ASom    C    T        0      0        2 
   3   chr3_67892335     HCab    C    T        0      0        2 
   3   chr3_67892335     HPrz    C    T        0      0        2 
   3   chr3_67892335     ZBoe    C    T        0      0        2 
   3   chr3_67892335     ZGre    C    T        0      0        2 
   3   chr3_67892335     ZHar    C    T        1      2        2 
   3   chr3_67892335   Sample    C    T        0      0        2 
   3   chr3_67903444     AAsi    G    C        0      0        2 
   3   chr3_67903444     AKia    G    C        0      0        2 
   3   chr3_67903444     AOna    G    C        0      0        2 
   3   chr3_67903444     ASom    G    C        0      0        2 
   3   chr3_67903444     HCab    G    C        0      0        2 
   3   chr3_67903444     HPrz    G    C        0      0        2 
   3   chr3_67903444     ZBoe    G    C        0      0        2 
   3   chr3_67903444     ZGre    G    C        0      0        2 
   3   chr3_67903444     ZHar    G    C        1      2        2 
   3   chr3_67903444   Sample    G    C        0      0        2 
   3   chr3_67903701     AAsi    T    C        0      0        2 
   3   chr3_67903701     AKia    T    C        0      0        2 
   3   chr3_67903701     AOna    T    C        0      0        2 
   3   chr3_67903701     ASom    T    C        0      0        2 
   3   chr3_67903701     HCab    T    C        0      0        2 
   3   chr3_67903701     HPrz    T    C      0.5      1        2 
   3   chr3_67903701     ZBoe    T    C        0      0        2 
   3   chr3_67903701     ZGre    T    C      0.5      1        2 
   3   chr3_67903701     ZHar    T    C        0      0        2 
   3   chr3_67903701   Sample    T    C        0      0        2 
   3   chr3_67914262     AAsi    G    T        0      0        2 
   3   chr3_67914262     AKia    G    T        0      0        2 
   3   chr3_67914262     AOna    G    T        0      0        2 
   3   chr3_67914262     ASom    G    T        0      0        2 
   3   chr3_67914262     HCab    G    T      0.5      1        2 
   3   chr3_67914262     HPrz    G    T        0      0        2 
   3   chr3_67914262     ZBoe    G    T        0      0        2 
   3   chr3_67914262     ZGre    G    T        0      0        2 
   3   chr3_67914262     ZHar    G    T        0      0        2 
   3   chr3_67914262   Sample    G    T        0      0        2 
   3   chr3_67922444     AAsi    C    T        0      0        2 
   3   chr3_67922444     AKia    C    T        0      0        2 
   3   chr3_67922444     AOna    C    T        0      0        2 
   3   chr3_67922444     ASom    C    T        1      2        2 
   3   chr3_67922444     HCab    C    T        0      0        2 
   3   chr3_67922444     HPrz    C    T        0      0        2 
   3   chr3_67922444     ZBoe    C    T        0      0        2 
   3   chr3_67922444     ZGre    C    T        0      0        2 
   3   chr3_67922444     ZHar    C    T        0      0        2 
   3   chr3_67922444   Sample    C    T        0      0        2 
   3   chr3_67931673     AAsi    A    G        0      0        2 
   3   chr3_67931673     AKia    A    G        0      0        2 
   3   chr3_67931673     AOna    A    G        0      0        2 
   3   chr3_67931673     ASom    A    G        0      0        2 
   3   chr3_67931673     HCab    A    G        0      0        2 
   3   chr3_67931673     HPrz    A    G        0      0        2 
   3   chr3_67931673     ZBoe    A    G        0      0        2 
   3   chr3_67931673     ZGre    A    G        1      2        2 
   3   chr3_67931673     ZHar    A    G        0      0        2 
   3   chr3_67931673   Sample    A    G        0      0        2 
   3   chr3_67936505     AAsi    T    C        0      0        2 
   3   chr3_67936505     AKia    T    C        0      0        2 
   3   chr3_67936505     AOna    T    C        0      0        2 
   3   chr3_67936505     ASom    T    C        0      0        2 
   3   chr3_67936505     HCab    T    C        0      0        2 
   3   chr3_67936505     HPrz    T    C        0      0        2 
   3   chr3_67936505     ZBoe    T    C        0      0        2 
   3   chr3_67936505     ZGre    T    C        0      0        2 
   3   chr3_67936505     ZHar    T    C        1      2        2 
   3   chr3_67936505   Sample    T    C        0      0        2 
   3   chr3_67946798     AAsi    T    C        0      0        2 
   3   chr3_67946798     AKia    T    C        0      0        2 
   3   chr3_67946798     AOna    T    C        0      0        2 
   3   chr3_67946798     ASom    T    C        0      0        2 
   3   chr3_67946798     HCab    T    C        0      0        2 
   3   chr3_67946798     HPrz    T    C        0      0        2 
   3   chr3_67946798     ZBoe    T    C      0.5      1        2 
   3   chr3_67946798     ZGre    T    C        0      0        2 
   3   chr3_67946798     ZHar    T    C        0      0        2 
   3   chr3_67946798   Sample    T    C        0      0        2 
   3   chr3_67955522     AAsi    T    C        0      0        2 
   3   chr3_67955522     AKia    T    C      0.5      1        2 
   3   chr3_67955522     AOna    T    C        0      0        2 
   3   chr3_67955522     ASom    T    C        0      0        2 
   3   chr3_67955522     HCab    T    C        0      0        2 
   3   chr3_67955522     HPrz    T    C        0      0        2 
   3   chr3_67955522     ZBoe    T    C        0      0        2 
   3   chr3_67955522     ZGre    T    C        0      0        2 
   3   chr3_67955522     ZHar    T    C        0      0        2 
   3   chr3_67955522   Sample    T    C        0      0        2 
   3   chr3_67957087     AAsi    A    T        0      0        2 
   3   chr3_67957087     AKia    A    T        0      0        2 
   3   chr3_67957087     AOna    A    T        0      0        2 
   3   chr3_67957087     ASom    A    T        0      0        2 
   3   chr3_67957087     HCab    A    T        0      0        2 
   3   chr3_67957087     HPrz    A    T        0      0        2 
   3   chr3_67957087     ZBoe    A    T        0      0        2 
   3   chr3_67957087     ZGre    A    T        1      2        2 
   3   chr3_67957087     ZHar    A    T        0      0        2 
   3   chr3_67957087   Sample    A    T        0      0        2 
   3   chr3_67958073     AAsi    C    G        0      0        2 
   3   chr3_67958073     AKia    C    G        0      0        2 
   3   chr3_67958073     AOna    C    G        0      0        2 
   3   chr3_67958073     ASom    C    G        0      0        2 
   3   chr3_67958073     HCab    C    G        1      2        2 
   3   chr3_67958073     HPrz    C    G        1      2        2 
   3   chr3_67958073     ZBoe    C    G        0      0        2 
   3   chr3_67958073     ZGre    C    G        0      0        2 
   3   chr3_67958073     ZHar    C    G        0      0        2 
   3   chr3_67958073   Sample    C    G        0      0        2 
   3   chr3_67958418     AAsi    G    A        0      0        2 
   3   chr3_67958418     AKia    G    A      0.5      1        2 
   3   chr3_67958418     AOna    G    A        1      2        2 
   3   chr3_67958418     ASom    G    A        0      0        2 
   3   chr3_67958418     HCab    G    A        0      0        2 
   3   chr3_67958418     HPrz    G    A        0      0        2 
   3   chr3_67958418     ZBoe    G    A        0      0        2 
   3   chr3_67958418     ZGre    G    A        0      0        2 
   3   chr3_67958418     ZHar    G    A        0      0        2 
   3   chr3_67958418   Sample    G    A        0      0        2 
   3   chr3_67964583     AAsi    T    C        0      0        2 
   3   chr3_67964583     AKia    T    C        0      0        2 
   3   chr3_67964583     AOna    T    C        0      0        2 
   3   chr3_67964583     ASom    T    C        0      0        2 
   3   chr3_67964583     HCab    T    C        1      2        2 
   3   chr3_67964583     HPrz    T    C        1      2        2 
   3   chr3_67964583     ZBoe    T    C        0      0        2 
   3   chr3_67964583     ZGre    T    C        0      0        2 
   3   chr3_67964583     ZHar    T    C        0      0        2 
   3   chr3_67964583   Sample    T    C        0      0        2 
   3   chr3_67966138     AAsi    C    A        0      0        2 
   3   chr3_67966138     AKia    C    A        0      0        2 
   3   chr3_67966138     AOna    C    A        0      0        2 
   3   chr3_67966138     ASom    C    A        0      0        2 
   3   chr3_67966138     HCab    C    A        1      2        2 
   3   chr3_67966138     HPrz    C    A      0.5      1        2 
   3   chr3_67966138     ZBoe    C    A        0      0        2 
   3   chr3_67966138     ZGre    C    A        0      0        2 
   3   chr3_67966138     ZHar    C    A        0      0        2 
   3   chr3_67966138   Sample    C    A        0      0        2 
   3   chr3_67971970     AAsi    C    T        0      0        2 
   3   chr3_67971970     AKia    C    T        1      2        2 
   3   chr3_67971970     AOna    C    T        1      2        2 
   3   chr3_67971970     ASom    C    T        0      0        2 
   3   chr3_67971970     HCab    C    T        0      0        2 
   3   chr3_67971970     HPrz    C    T        0      0        2 
   3   chr3_67971970     ZBoe    C    T        0      0        2 
   3   chr3_67971970     ZGre    C    T        0      0        2 
   3   chr3_67971970     ZHar    C    T        0      0        2 
   3   chr3_67971970   Sample    C    T        0      0        2 
   3   chr3_67980148     AAsi    G    T        0      0        2 
   3   chr3_67980148     AKia    G    T      0.5      1        2 
   3   chr3_67980148     AOna    G    T        0      0        2 
   3   chr3_67980148     ASom    G    T        0      0        2 
   3   chr3_67980148     HCab    G    T        0      0        2 
   3   chr3_67980148     HPrz    G    T        0      0        2 
   3   chr3_67980148     ZBoe    G    T        0      0        2 
   3   chr3_67980148     ZGre    G    T        0      0        2 
   3   chr3_67980148     ZHar    G    T        0      0        2 
   3   chr3_67980148   Sample    G    T        0      0        2 
   3   chr3_67983302     AAsi    T    C        0      0        2 
   3   chr3_67983302     AKia    T    C        0      0        2 
   3   chr3_67983302     AOna    T    C        0      0        2 
   3   chr3_67983302     ASom    T    C        0      0        2 
   3   chr3_67983302     HCab    T    C        0      0        2 
   3   chr3_67983302     HPrz    T    C        0      0        2 
   3   chr3_67983302     ZBoe    T    C        0      0        2 
   3   chr3_67983302     ZGre    T    C        0      0        2 
   3   chr3_67983302     ZHar    T    C      0.5      1        2 
   3   chr3_67983302   Sample    T    C        0      0        2 
   3   chr3_67983997     AAsi    C    T        0      0        2 
   3   chr3_67983997     AKia    C    T        0      0        2 
   3   chr3_67983997     AOna    C    T        1      2        2 
   3   chr3_67983997     ASom    C    T        0      0        2 
   3   chr3_67983997     HCab    C    T        0      0        2 
   3   chr3_67983997     HPrz    C    T        0      0        2 
   3   chr3_67983997     ZBoe    C    T        0      0        2 
   3   chr3_67983997     ZGre    C    T        0      0        2 
   3   chr3_67983997     ZHar    C    T        0      0        2 
   3   chr3_67983997   Sample    C    T        1      2        2 
   3   chr3_67995216     AAsi    C    T        0      0        2 
   3   chr3_67995216     AKia    C    T        0      0        2 
   3   chr3_67995216     AOna    C    T      0.5      1        2 
   3   chr3_67995216     ASom    C    T        0      0        2 
   3   chr3_67995216     HCab    C    T        0      0        2 
   3   chr3_67995216     HPrz    C    T        0      0        2 
   3   chr3_67995216     ZBoe    C    T        0      0        2 
   3   chr3_67995216     ZGre    C    T        0      0        2 
   3   chr3_67995216     ZHar    C    T        0      0        2 
   3   chr3_67995216   Sample    C    T        0      0        2 
   3   chr3_68010276     AAsi    G    T        0      0        2 
   3   chr3_68010276     AKia    G    T        0      0        2 
   3   chr3_68010276     AOna    G    T        0      0        2 
   3   chr3_68010276     ASom    G    T        0      0        2 
   3   chr3_68010276     HCab    G    T        0      0        2 
   3   chr3_68010276     HPrz    G    T        0      0        2 
   3   chr3_68010276     ZBoe    G    T        0      0        2 
   3   chr3_68010276     ZGre    G    T      0.5      1        2 
   3   chr3_68010276     ZHar    G    T        0      0        2 
   3   chr3_68010276   Sample    G    T        0      0        2 
   3   chr3_68013511     AAsi    A    G        0      0        2 
   3   chr3_68013511     AKia    A    G        0      0        2 
   3   chr3_68013511     AOna    A    G        0      0        2 
   3   chr3_68013511     ASom    A    G        0      0        2 
   3   chr3_68013511     HCab    A    G        1      2        2 
   3   chr3_68013511     HPrz    A    G        1      2        2 
   3   chr3_68013511     ZBoe    A    G        0      0        2 
   3   chr3_68013511     ZGre    A    G        0      0        2 
   3   chr3_68013511     ZHar    A    G        0      0        2 
   3   chr3_68013511   Sample    A    G        0      0        2 
   3   chr3_68018914     AAsi    C    T        0      0        2 
   3   chr3_68018914     AKia    C    T        0      0        2 
   3   chr3_68018914     AOna    C    T        0      0        2 
   3   chr3_68018914     ASom    C    T        0      0        2 
   3   chr3_68018914     HCab    C    T        1      2        2 
   3   chr3_68018914     HPrz    C    T        1      2        2 
   3   chr3_68018914     ZBoe    C    T        0      0        2 
   3   chr3_68018914     ZGre    C    T        0      0        2 
   3   chr3_68018914     ZHar    C    T        0      0        2 
   3   chr3_68018914   Sample    C    T        0      0        2 
   3   chr3_68021089     AAsi    A    T        0      0        2 
   3   chr3_68021089     AKia    A    T        0      0        2 
   3   chr3_68021089     AOna    A    T        0      0        2 
   3   chr3_68021089     ASom    A    T        0      0        2 
   3   chr3_68021089     HCab    A    T      0.5      1        2 
   3   chr3_68021089     HPrz    A    T        0      0        2 
   3   chr3_68021089     ZBoe    A    T        0      0        2 
   3   chr3_68021089     ZGre    A    T        0      0        2 
   3   chr3_68021089     ZHar    A    T        0      0        2 
   3   chr3_68021089   Sample    A    T        0      0        2 
   3   chr3_68026471     AAsi    C    A        0      0        2 
   3   chr3_68026471     AKia    C    A        0      0        2 
   3   chr3_68026471     AOna    C    A        0      0        2 
   3   chr3_68026471     ASom    C    A        0      0        2 
   3   chr3_68026471     HCab    C    A        0      0        2 
   3   chr3_68026471     HPrz    C    A        0      0        2 
   3   chr3_68026471     ZBoe    C    A        0      0        2 
   3   chr3_68026471     ZGre    C    A        0      0        2 
   3   chr3_68026471     ZHar    C    A      0.5      1        2 
   3   chr3_68026471   Sample    C    A        0      0        2 
   3   chr3_68030927     AAsi    T    C        0      0        2 
   3   chr3_68030927     AKia    T    C        0      0        2 
   3   chr3_68030927     AOna    T    C        0      0        2 
   3   chr3_68030927     ASom    T    C        0      0        2 
   3   chr3_68030927     HCab    T    C        1      2        2 
   3   chr3_68030927     HPrz    T    C        1      2        2 
   3   chr3_68030927     ZBoe    T    C        0      0        2 
   3   chr3_68030927     ZGre    T    C        0      0        2 
   3   chr3_68030927     ZHar    T    C        0      0        2 
   3   chr3_68030927   Sample    T    C        0      0        2 
   3   chr3_68031771     AAsi    G    A        0      0        2 
   3   chr3_68031771     AKia    G    A        0      0        2 
   3   chr3_68031771     AOna    G    A        0      0        2 
   3   chr3_68031771     ASom    G    A        0      0        2 
   3   chr3_68031771     HCab    G    A        0      0        2 
   3   chr3_68031771     HPrz    G    A        0      0        2 
   3   chr3_68031771     ZBoe    G    A      0.5      1        2 
   3   chr3_68031771     ZGre    G    A        0      0        2 
   3   chr3_68031771     ZHar    G    A        0      0        2 
   3   chr3_68031771   Sample    G    A        0      0        2 
   3   chr3_68041390     AAsi    C    G        0      0        2 
   3   chr3_68041390     AKia    C    G        0      0        2 
   3   chr3_68041390     AOna    C    G        0      0        2 
   3   chr3_68041390     ASom    C    G        0      0        2 
   3   chr3_68041390     HCab    C    G      0.5      1        2 
   3   chr3_68041390     HPrz    C    G      0.5      1        2 
   3   chr3_68041390     ZBoe    C    G        0      0        2 
   3   chr3_68041390     ZGre    C    G        0      0        2 
   3   chr3_68041390     ZHar    C    G        0      0        2 
   3   chr3_68041390   Sample    C    G        0      0        2 
   3   chr3_68043121     AAsi    A    G        0      0        2 
   3   chr3_68043121     AKia    A    G        0      0        2 
   3   chr3_68043121     AOna    A    G        0      0        2 
   3   chr3_68043121     ASom    A    G        0      0        2 
   3   chr3_68043121     HCab    A    G        0      0        2 
   3   chr3_68043121     HPrz    A    G      0.5      1        2 
   3   chr3_68043121     ZBoe    A    G        0      0        2 
   3   chr3_68043121     ZGre    A    G        0      0        2 
   3   chr3_68043121     ZHar    A    G        0      0        2 
   3   chr3_68043121   Sample    A    G        0      0        2 
   3   chr3_68055597     AAsi    A    G        0      0        2 
   3   chr3_68055597     AKia    A    G        0      0        2 
   3   chr3_68055597     AOna    A    G        0      0        2 
   3   chr3_68055597     ASom    A    G        0      0        2 
   3   chr3_68055597     HCab    A    G      0.5      1        2 
   3   chr3_68055597     HPrz    A    G      0.5      1        2 
   3   chr3_68055597     ZBoe    A    G        0      0        2 
   3   chr3_68055597     ZGre    A    G        0      0        2 
   3   chr3_68055597     ZHar    A    G        0      0        2 
   3   chr3_68055597   Sample    A    G        0      0        2 
   3   chr3_68055814     AAsi    A    T        0      0        2 
   3   chr3_68055814     AKia    A    T        0      0        2 
   3   chr3_68055814     AOna    A    T        0      0        2 
   3   chr3_68055814     ASom    A    T        0      0        2 
   3   chr3_68055814     HCab    A    T        1      2        2 
   3   chr3_68055814     HPrz    A    T        1      2        2 
   3   chr3_68055814     ZBoe    A    T        0      0        2 
   3   chr3_68055814     ZGre    A    T        0      0        2 
   3   chr3_68055814     ZHar    A    T        0      0        2 
   3   chr3_68055814   Sample    A    T        0      0        2 
   3   chr3_68056721     AAsi    C    T        0      0        2 
   3   chr3_68056721     AKia    C    T        0      0        2 
   3   chr3_68056721     AOna    C    T      0.5      1        2 
   3   chr3_68056721     ASom    C    T        0      0        2 
   3   chr3_68056721     HCab    C    T        0      0        2 
   3   chr3_68056721     HPrz    C    T        0      0        2 
   3   chr3_68056721     ZBoe    C    T        0      0        2 
   3   chr3_68056721     ZGre    C    T        0      0        2 
   3   chr3_68056721     ZHar    C    T        0      0        2 
   3   chr3_68056721   Sample    C    T        0      0        2 
   3   chr3_68057204     AAsi    G    A        0      0        2 
   3   chr3_68057204     AKia    G    A        0      0        2 
   3   chr3_68057204     AOna    G    A        0      0        2 
   3   chr3_68057204     ASom    G    A        0      0        2 
   3   chr3_68057204     HCab    G    A        0      0        2 
   3   chr3_68057204     HPrz    G    A        0      0        2 
   3   chr3_68057204     ZBoe    G    A        0      0        2 
   3   chr3_68057204     ZGre    G    A        1      2        2 
   3   chr3_68057204     ZHar    G    A        0      0        2 
   3   chr3_68057204   Sample    G    A        0      0        2 
   3   chr3_68058696     AAsi    T    C        0      0        2 
   3   chr3_68058696     AKia    T    C        0      0        2 
   3   chr3_68058696     AOna    T    C        0      0        2 
   3   chr3_68058696     ASom    T    C        0      0        2 
   3   chr3_68058696     HCab    T    C      0.5      1        2 
   3   chr3_68058696     HPrz    T    C      0.5      1        2 
   3   chr3_68058696     ZBoe    T    C        0      0        2 
   3   chr3_68058696     ZGre    T    C        0      0        2 
   3   chr3_68058696     ZHar    T    C        0      0        2 
   3   chr3_68058696   Sample    T    C        0      0        2 
   3   chr3_68060797     AAsi    C    T        0      0        2 
   3   chr3_68060797     AKia    C    T        0      0        2 
   3   chr3_68060797     AOna    C    T        0      0        2 
   3   chr3_68060797     ASom    C    T        0      0        2 
   3   chr3_68060797     HCab    C    T        1      2        2 
   3   chr3_68060797     HPrz    C    T        1      2        2 
   3   chr3_68060797     ZBoe    C    T        0      0        2 
   3   chr3_68060797     ZGre    C    T        0      0        2 
   3   chr3_68060797     ZHar    C    T        0      0        2 
   3   chr3_68060797   Sample    C    T        0      0        2 
   3   chr3_68063570     AAsi    G    A        0      0        2 
   3   chr3_68063570     AKia    G    A        0      0        2 
   3   chr3_68063570     AOna    G    A        0      0        2 
   3   chr3_68063570     ASom    G    A        1      2        2 
   3   chr3_68063570     HCab    G    A        0      0        2 
   3   chr3_68063570     HPrz    G    A        0      0        2 
   3   chr3_68063570     ZBoe    G    A        0      0        2 
   3   chr3_68063570     ZGre    G    A        0      0        2 
   3   chr3_68063570     ZHar    G    A        0      0        2 
   3   chr3_68063570   Sample    G    A        0      0        2 
   3   chr3_68064783     AAsi    T    C        0      0        2 
   3   chr3_68064783     AKia    T    C      0.5      1        2 
   3   chr3_68064783     AOna    T    C        0      0        2 
   3   chr3_68064783     ASom    T    C        0      0        2 
   3   chr3_68064783     HCab    T    C        0      0        2 
   3   chr3_68064783     HPrz    T    C        0      0        2 
   3   chr3_68064783     ZBoe    T    C        0      0        2 
   3   chr3_68064783     ZGre    T    C        0      0        2 
   3   chr3_68064783     ZHar    T    C        0      0        2 
   3   chr3_68064783   Sample    T    C        0      0        2 
   3   chr3_68066639     AAsi    C    T        0      0        2 
   3   chr3_68066639     AKia    C    T        0      0        2 
   3   chr3_68066639     AOna    C    T        0      0        2 
   3   chr3_68066639     ASom    C    T        0      0        2 
   3   chr3_68066639     HCab    C    T      0.5      1        2 
   3   chr3_68066639     HPrz    C    T        0      0        2 
   3   chr3_68066639     ZBoe    C    T        0      0        2 
   3   chr3_68066639     ZGre    C    T        0      0        2 
   3   chr3_68066639     ZHar    C    T        0      0        2 
   3   chr3_68066639   Sample    C    T        0      0        2 
   3   chr3_68072393     AAsi    G    C        0      0        2 
   3   chr3_68072393     AKia    G    C        0      0        2 
   3   chr3_68072393     AOna    G    C        0      0        2 
   3   chr3_68072393     ASom    G    C        0      0        2 
   3   chr3_68072393     HCab    G    C        0      0        2 
   3   chr3_68072393     HPrz    G    C        0      0        2 
   3   chr3_68072393     ZBoe    G    C      0.5      1        2 
   3   chr3_68072393     ZGre    G    C        0      0        2 
   3   chr3_68072393     ZHar    G    C        0      0        2 
   3   chr3_68072393   Sample    G    C        0      0        2 
   3   chr3_68077419     AAsi    T    C        0      0        2 
   3   chr3_68077419     AKia    T    C        0      0        2 
   3   chr3_68077419     AOna    T    C        0      0        2 
   3   chr3_68077419     ASom    T    C        0      0        2 
   3   chr3_68077419     HCab    T    C        0      0        2 
   3   chr3_68077419     HPrz    T    C        0      0        2 
   3   chr3_68077419     ZBoe    T    C        0      0        2 
   3   chr3_68077419     ZGre    T    C        0      0        2 
   3   chr3_68077419     ZHar    T    C        1      2        2 
   3   chr3_68077419   Sample    T    C        0      0        2 
   3   chr3_68080450     AAsi    A    T        1      2        2 
   3   chr3_68080450     AKia    A    T        0      0        2 
   3   chr3_68080450     AOna    A    T        0      0        2 
   3   chr3_68080450     ASom    A    T        1      2        2 
   3   chr3_68080450     HCab    A    T        0      0        2 
   3   chr3_68080450     HPrz    A    T        0      0        2 
   3   chr3_68080450     ZBoe    A    T        0      0        2 
   3   chr3_68080450     ZGre    A    T        0      0        2 
   3   chr3_68080450     ZHar    A    T        0      0        2 
   3   chr3_68080450   Sample    A    T        1      2        2 
   3   chr3_68080869     AAsi    T    A        0      0        2 
   3   chr3_68080869     AKia    T    A        0      0        2 
   3   chr3_68080869     AOna    T    A        0      0        2 
   3   chr3_68080869     ASom    T    A        0      0        2 
   3   chr3_68080869     HCab    T    A        0      0        2 
   3   chr3_68080869     HPrz    T    A      0.5      1        2 
   3   chr3_68080869     ZBoe    T    A        0      0        2 
   3   chr3_68080869     ZGre    T    A        0      0        2 
   3   chr3_68080869     ZHar    T    A        0      0        2 
   3   chr3_68080869   Sample    T    A        0      0        2 
   3   chr3_68082606     AAsi    T    G        0      0        2 
   3   chr3_68082606     AKia    T    G      0.5      1        2 
   3   chr3_68082606     AOna    T    G        1      2        2 
   3   chr3_68082606     ASom    T    G        0      0        2 
   3   chr3_68082606     HCab    T    G        0      0        2 
   3   chr3_68082606     HPrz    T    G        0      0        2 
   3   chr3_68082606     ZBoe    T    G        0      0        2 
   3   chr3_68082606     ZGre    T    G        0      0        2 
   3   chr3_68082606     ZHar    T    G        0      0        2 
   3   chr3_68082606   Sample    T    G        0      0        2 
   3   chr3_68094624     AAsi    G    A        0      0        2 
   3   chr3_68094624     AKia    G    A        0      0        2 
   3   chr3_68094624     AOna    G    A        0      0        2 
   3   chr3_68094624     ASom    G    A        0      0        2 
   3   chr3_68094624     HCab    G    A        1      2        2 
   3   chr3_68094624     HPrz    G    A        1      2        2 
   3   chr3_68094624     ZBoe    G    A        0      0        2 
   3   chr3_68094624     ZGre    G    A        0      0        2 
   3   chr3_68094624     ZHar    G    A        0      0        2 
   3   chr3_68094624   Sample    G    A        0      0        2 
   3   chr3_68098962     AAsi    A    G        0      0        2 
   3   chr3_68098962     AKia    A    G        0      0        2 
   3   chr3_68098962     AOna    A    G        0      0        2 
   3   chr3_68098962     ASom    A    G        0      0        2 
   3   chr3_68098962     HCab    A    G      0.5      1        2 
   3   chr3_68098962     HPrz    A    G        0      0        2 
   3   chr3_68098962     ZBoe    A    G        0      0        2 
   3   chr3_68098962     ZGre    A    G        0      0        2 
   3   chr3_68098962     ZHar    A    G        0      0        2 
   3   chr3_68098962   Sample    A    G        0      0        2 
   3   chr3_68099243     AAsi    A    G        0      0        2 
   3   chr3_68099243     AKia    A    G        0      0        2 
   3   chr3_68099243     AOna    A    G        0      0        2 
   3   chr3_68099243     ASom    A    G        0      0        2 
   3   chr3_68099243     HCab    A    G        0      0        2 
   3   chr3_68099243     HPrz    A    G      0.5      1        2 
   3   chr3_68099243     ZBoe    A    G        0      0        2 
   3   chr3_68099243     ZGre    A    G        0      0        2 
   3   chr3_68099243     ZHar    A    G        0      0        2 
   3   chr3_68099243   Sample    A    G        0      0        2 
   3   chr3_68109273     AAsi    T    C        0      0        2 
   3   chr3_68109273     AKia    T    C        0      0        2 
   3   chr3_68109273     AOna    T    C        0      0        2 
   3   chr3_68109273     ASom    T    C        0      0        2 
   3   chr3_68109273     HCab    T    C        1      2        2 
   3   chr3_68109273     HPrz    T    C        0      0        2 
   3   chr3_68109273     ZBoe    T    C        0      0        2 
   3   chr3_68109273     ZGre    T    C        0      0        2 
   3   chr3_68109273     ZHar    T    C        0      0        2 
   3   chr3_68109273   Sample    T    C        0      0        2 
   3   chr3_68110831     AAsi    A    C      0.5      1        2 
   3   chr3_68110831     AKia    A    C        0      0        2 
   3   chr3_68110831     AOna    A    C        0      0        2 
   3   chr3_68110831     ASom    A    C        0      0        2 
   3   chr3_68110831     HCab    A    C        0      0        2 
   3   chr3_68110831     HPrz    A    C        0      0        2 
   3   chr3_68110831     ZBoe    A    C        0      0        2 
   3   chr3_68110831     ZGre    A    C        0      0        2 
   3   chr3_68110831     ZHar    A    C        0      0        2 
   3   chr3_68110831   Sample    A    C        0      0        2 
   3   chr3_68113692     AAsi    T    C        0      0        2 
   3   chr3_68113692     AKia    T    C        0      0        2 
   3   chr3_68113692     AOna    T    C        0      0        2 
   3   chr3_68113692     ASom    T    C        0      0        2 
   3   chr3_68113692     HCab    T    C        1      2        2 
   3   chr3_68113692     HPrz    T    C        1      2        2 
   3   chr3_68113692     ZBoe    T    C        0      0        2 
   3   chr3_68113692     ZGre    T    C        0      0        2 
   3   chr3_68113692     ZHar    T    C        0      0        2 
   3   chr3_68113692   Sample    T    C        0      0        2 
   3   chr3_68122863     AAsi    G    A        0      0        2 
   3   chr3_68122863     AKia    G    A        0      0        2 
   3   chr3_68122863     AOna    G    A      0.5      1        2 
   3   chr3_68122863     ASom    G    A        0      0        2 
   3   chr3_68122863     HCab    G    A        0      0        2 
   3   chr3_68122863     HPrz    G    A        0      0        2 
   3   chr3_68122863     ZBoe    G    A        0      0        2 
   3   chr3_68122863     ZGre    G    A        0      0        2 
   3   chr3_68122863     ZHar    G    A        0      0        2 
   3   chr3_68122863   Sample    G    A        0      0        2 
   3   chr3_68124372     AAsi    C    T        0      0        2 
   3   chr3_68124372     AKia    C    T        0      0        2 
   3   chr3_68124372     AOna    C    T        0      0        2 
   3   chr3_68124372     ASom    C    T        0      0        2 
   3   chr3_68124372     HCab    C    T        0      0        2 
   3   chr3_68124372     HPrz    C    T      0.5      1        2 
   3   chr3_68124372     ZBoe    C    T        0      0        2 
   3   chr3_68124372     ZGre    C    T        0      0        2 
   3   chr3_68124372     ZHar    C    T        0      0        2 
   3   chr3_68124372   Sample    C    T        0      0        2 
   3   chr3_68124483     AAsi    T    C        0      0        2 
   3   chr3_68124483     AKia    T    C        0      0        2 
   3   chr3_68124483     AOna    T    C        0      0        2 
   3   chr3_68124483     ASom    T    C        0      0        2 
   3   chr3_68124483     HCab    T    C        1      2        2 
   3   chr3_68124483     HPrz    T    C      0.5      1        2 
   3   chr3_68124483     ZBoe    T    C        0      0        2 
   3   chr3_68124483     ZGre    T    C        0      0        2 
   3   chr3_68124483     ZHar    T    C        0      0        2 
   3   chr3_68124483   Sample    T    C        0      0        2 
   3   chr3_68125409     AAsi    C    T        0      0        2 
   3   chr3_68125409     AKia    C    T        0      0        2 
   3   chr3_68125409     AOna    C    T        0      0        2 
   3   chr3_68125409     ASom    C    T        0      0        2 
   3   chr3_68125409     HCab    C    T        1      2        2 
   3   chr3_68125409     HPrz    C    T        1      2        2 
   3   chr3_68125409     ZBoe    C    T        0      0        2 
   3   chr3_68125409     ZGre    C    T        0      0        2 
   3   chr3_68125409     ZHar    C    T        0      0        2 
   3   chr3_68125409   Sample    C    T        0      0        2 
   3   chr3_68134075     AAsi    A    T        0      0        2 
   3   chr3_68134075     AKia    A    T        0      0        2 
   3   chr3_68134075     AOna    A    T        0      0        2 
   3   chr3_68134075     ASom    A    T        0      0        2 
   3   chr3_68134075     HCab    A    T        0      0        2 
   3   chr3_68134075     HPrz    A    T        0      0        2 
   3   chr3_68134075     ZBoe    A    T        0      0        2 
   3   chr3_68134075     ZGre    A    T      0.5      1        2 
   3   chr3_68134075     ZHar    A    T        0      0        2 
   3   chr3_68134075   Sample    A    T        0      0        2 
   3   chr3_68139337     AAsi    G    A        0      0        2 
   3   chr3_68139337     AKia    G    A        0      0        2 
   3   chr3_68139337     AOna    G    A        1      2        2 
   3   chr3_68139337     ASom    G    A        0      0        2 
   3   chr3_68139337     HCab    G    A        0      0        2 
   3   chr3_68139337     HPrz    G    A        0      0        2 
   3   chr3_68139337     ZBoe    G    A        0      0        2 
   3   chr3_68139337     ZGre    G    A        0      0        2 
   3   chr3_68139337     ZHar    G    A        0      0        2 
   3   chr3_68139337   Sample    G    A        0      0        2 
   3   chr3_68146925     AAsi    C    T        0      0        2 
   3   chr3_68146925     AKia    C    T        0      0        2 
   3   chr3_68146925     AOna    C    T        0      0        2 
   3   chr3_68146925     ASom    C    T        0      0        2 
   3   chr3_68146925     HCab    C    T        1      2        2 
   3   chr3_68146925     HPrz    C    T        1      2        2 
   3   chr3_68146925     ZBoe    C    T        0      0        2 
   3   chr3_68146925     ZGre    C    T        0      0        2 
   3   chr3_68146925     ZHar    C    T        0      0        2 
   3   chr3_68146925   Sample    C    T        0      0        2 
   3   chr3_68148940     AAsi    T    C        0      0        2 
   3   chr3_68148940     AKia    T    C        0      0        2 
   3   chr3_68148940     AOna    T    C        0      0        2 
   3   chr3_68148940     ASom    T    C        0      0        2 
   3   chr3_68148940     HCab    T    C        0      0        2 
   3   chr3_68148940     HPrz    T    C        0      0        2 
   3   chr3_68148940     ZBoe    T    C      0.5      1        2 
   3   chr3_68148940     ZGre    T    C        0      0        2 
   3   chr3_68148940     ZHar    T    C        0      0        2 
   3   chr3_68148940   Sample    T    C        0      0        2 
   3   chr3_68150787     AAsi    A    C        0      0        2 
   3   chr3_68150787     AKia    A    C        0      0        2 
   3   chr3_68150787     AOna    A    C        0      0        2 
   3   chr3_68150787     ASom    A    C        0      0        2 
   3   chr3_68150787     HCab    A    C        1      2        2 
   3   chr3_68150787     HPrz    A    C        1      2        2 
   3   chr3_68150787     ZBoe    A    C        0      0        2 
   3   chr3_68150787     ZGre    A    C        0      0        2 
   3   chr3_68150787     ZHar    A    C        0      0        2 
   3   chr3_68150787   Sample    A    C        0      0        2 
   3   chr3_68151703     AAsi    C    G        0      0        2 
   3   chr3_68151703     AKia    C    G        0      0        2 
   3   chr3_68151703     AOna    C    G        0      0        2 
   3   chr3_68151703     ASom    C    G        0      0        2 
   3   chr3_68151703     HCab    C    G      0.5      1        2 
   3   chr3_68151703     HPrz    C    G        1      2        2 
   3   chr3_68151703     ZBoe    C    G        0      0        2 
   3   chr3_68151703     ZGre    C    G        0      0        2 
   3   chr3_68151703     ZHar    C    G        0      0        2 
   3   chr3_68151703   Sample    C    G        0      0        2 
   3   chr3_68161285     AAsi    A    G        0      0        2 
   3   chr3_68161285     AKia    A    G        0      0        2 
   3   chr3_68161285     AOna    A    G      0.5      1        2 
   3   chr3_68161285     ASom    A    G        0      0        2 
   3   chr3_68161285     HCab    A    G        0      0        2 
   3   chr3_68161285     HPrz    A    G        0      0        2 
   3   chr3_68161285     ZBoe    A    G        0      0        2 
   3   chr3_68161285     ZGre    A    G        0      0        2 
   3   chr3_68161285     ZHar    A    G        0      0        2 
   3   chr3_68161285   Sample    A    G        0      0        2 
   3   chr3_68165230     AAsi    T    A        0      0        2 
   3   chr3_68165230     AKia    T    A        0      0        2 
   3   chr3_68165230     AOna    T    A        0      0        2 
   3   chr3_68165230     ASom    T    A        0      0        2 
   3   chr3_68165230     HCab    T    A        1      2        2 
   3   chr3_68165230     HPrz    T    A        1      2        2 
   3   chr3_68165230     ZBoe    T    A        0      0        2 
   3   chr3_68165230     ZGre    T    A        0      0        2 
   3   chr3_68165230     ZHar    T    A        0      0        2 
   3   chr3_68165230   Sample    T    A        0      0        2 
   3   chr3_68169061     AAsi    C    A        0      0        2 
   3   chr3_68169061     AKia    C    A        0      0        2 
   3   chr3_68169061     AOna    C    A        0      0        2 
   3   chr3_68169061     ASom    C    A        0      0        2 
   3   chr3_68169061     HCab    C    A        0      0        2 
   3   chr3_68169061     HPrz    C    A        0      0        2 
   3   chr3_68169061     ZBoe    C    A        0      0        2 
   3   chr3_68169061     ZGre    C    A      0.5      1        2 
   3   chr3_68169061     ZHar    C    A        0      0        2 
   3   chr3_68169061   Sample    C    A        0      0        2 
   3   chr3_68177719     AAsi    C    T      0.5      1        2 
   3   chr3_68177719     AKia    C    T        0      0        2 
   3   chr3_68177719     AOna    C    T        0      0        2 
   3   chr3_68177719     ASom    C    T        0      0        2 
   3   chr3_68177719     HCab    C    T        0      0        2 
   3   chr3_68177719     HPrz    C    T        0      0        2 
   3   chr3_68177719     ZBoe    C    T        0      0        2 
   3   chr3_68177719     ZGre    C    T        0      0        2 
   3   chr3_68177719     ZHar    C    T        0      0        2 
   3   chr3_68177719   Sample    C    T        0      0        2 
   3   chr3_68185350     AAsi    G    A        0      0        2 
   3   chr3_68185350     AKia    G    A        1      2        2 
   3   chr3_68185350     AOna    G    A        1      2        2 
   3   chr3_68185350     ASom    G    A        0      0        2 
   3   chr3_68185350     HCab    G    A        0      0        2 
   3   chr3_68185350     HPrz    G    A        0      0        2 
   3   chr3_68185350     ZBoe    G    A        0      0        2 
   3   chr3_68185350     ZGre    G    A        0      0        2 
   3   chr3_68185350     ZHar    G    A        0      0        2 
   3   chr3_68185350   Sample    G    A        0      0        2 
   3   chr3_68186594     AAsi    G    T        0      0        2 
   3   chr3_68186594     AKia    G    T        0      0        2 
   3   chr3_68186594     AOna    G    T        0      0        2 
   3   chr3_68186594     ASom    G    T        0      0        2 
   3   chr3_68186594     HCab    G    T        0      0        2 
   3   chr3_68186594     HPrz    G    T      0.5      1        2 
   3   chr3_68186594     ZBoe    G    T        0      0        2 
   3   chr3_68186594     ZGre    G    T        0      0        2 
   3   chr3_68186594     ZHar    G    T        0      0        2 
   3   chr3_68186594   Sample    G    T        0      0        2 
   3   chr3_68192050     AAsi    T    A        0      0        2 
   3   chr3_68192050     AKia    T    A        1      2        2 
   3   chr3_68192050     AOna    T    A        1      2        2 
   3   chr3_68192050     ASom    T    A        0      0        2 
   3   chr3_68192050     HCab    T    A        0      0        2 
   3   chr3_68192050     HPrz    T    A        0      0        2 
   3   chr3_68192050     ZBoe    T    A        0      0        2 
   3   chr3_68192050     ZGre    T    A        0      0        2 
   3   chr3_68192050     ZHar    T    A        0      0        2 
   3   chr3_68192050   Sample    T    A        0      0        2 
   3   chr3_68194063     AAsi    T    C        0      0        2 
   3   chr3_68194063     AKia    T    C        0      0        2 
   3   chr3_68194063     AOna    T    C        0      0        2 
   3   chr3_68194063     ASom    T    C        0      0        2 
   3   chr3_68194063     HCab    T    C        0      0        2 
   3   chr3_68194063     HPrz    T    C        0      0        2 
   3   chr3_68194063     ZBoe    T    C        0      0        2 
   3   chr3_68194063     ZGre    T    C      0.5      1        2 
   3   chr3_68194063     ZHar    T    C        0      0        2 
   3   chr3_68194063   Sample    T    C        0      0        2 
   3   chr3_68196012     AAsi    G    T        0      0        2 
   3   chr3_68196012     AKia    G    T        0      0        2 
   3   chr3_68196012     AOna    G    T        0      0        2 
   3   chr3_68196012     ASom    G    T        0      0        2 
   3   chr3_68196012     HCab    G    T        0      0        2 
   3   chr3_68196012     HPrz    G    T        0      0        2 
   3   chr3_68196012     ZBoe    G    T        0      0        2 
   3   chr3_68196012     ZGre    G    T        0      0        2 
   3   chr3_68196012     ZHar    G    T      0.5      1        2 
   3   chr3_68196012   Sample    G    T        0      0        2 
   3   chr3_68200410     AAsi    C    T        0      0        2 
   3   chr3_68200410     AKia    C    T        0      0        2 
   3   chr3_68200410     AOna    C    T        0      0        2 
   3   chr3_68200410     ASom    C    T        0      0        2 
   3   chr3_68200410     HCab    C    T        0      0        2 
   3   chr3_68200410     HPrz    C    T        0      0        2 
   3   chr3_68200410     ZBoe    C    T        0      0        2 
   3   chr3_68200410     ZGre    C    T        1      2        2 
   3   chr3_68200410     ZHar    C    T        0      0        2 
   3   chr3_68200410   Sample    C    T        0      0        2 
   3   chr3_68200951     AAsi    C    A        0      0        2 
   3   chr3_68200951     AKia    C    A        0      0        2 
   3   chr3_68200951     AOna    C    A        0      0        2 
   3   chr3_68200951     ASom    C    A        0      0        2 
   3   chr3_68200951     HCab    C    A        1      2        2 
   3   chr3_68200951     HPrz    C    A        1      2        2 
   3   chr3_68200951     ZBoe    C    A        0      0        2 
   3   chr3_68200951     ZGre    C    A        0      0        2 
   3   chr3_68200951     ZHar    C    A        0      0        2 
   3   chr3_68200951   Sample    C    A        0      0        2 
   3   chr3_68210597     AAsi    A    G        0      0        2 
   3   chr3_68210597     AKia    A    G        0      0        2 
   3   chr3_68210597     AOna    A    G        0      0        2 
   3   chr3_68210597     ASom    A    G        0      0        2 
   3   chr3_68210597     HCab    A    G        1      2        2 
   3   chr3_68210597     HPrz    A    G        1      2        2 
   3   chr3_68210597     ZBoe    A    G        0      0        2 
   3   chr3_68210597     ZGre    A    G        0      0        2 
   3   chr3_68210597     ZHar    A    G        0      0        2 
   3   chr3_68210597   Sample    A    G        0      0        2 
   3   chr3_68211371     AAsi    T    C        0      0        2 
   3   chr3_68211371     AKia    T    C        0      0        2 
   3   chr3_68211371     AOna    T    C        0      0        2 
   3   chr3_68211371     ASom    T    C        0      0        2 
   3   chr3_68211371     HCab    T    C        1      2        2 
   3   chr3_68211371     HPrz    T    C        1      2        2 
   3   chr3_68211371     ZBoe    T    C        0      0        2 
   3   chr3_68211371     ZGre    T    C        0      0        2 
   3   chr3_68211371     ZHar    T    C        0      0        2 
   3   chr3_68211371   Sample    T    C        0      0        2 
   3   chr3_68214668     AAsi    T    G        0      0        2 
   3   chr3_68214668     AKia    T    G        1      2        2 
   3   chr3_68214668     AOna    T    G        0      0        2 
   3   chr3_68214668     ASom    T    G        0      0        2 
   3   chr3_68214668     HCab    T    G        0      0        2 
   3   chr3_68214668     HPrz    T    G        0      0        2 
   3   chr3_68214668     ZBoe    T    G        0      0        2 
   3   chr3_68214668     ZGre    T    G        0      0        2 
   3   chr3_68214668     ZHar    T    G        0      0        2 
   3   chr3_68214668   Sample    T    G        0      0        2 
   3   chr3_68216158     AAsi    C    A        0      0        2 
   3   chr3_68216158     AKia    C    A        0      0        2 
   3   chr3_68216158     AOna    C    A        0      0        2 
   3   chr3_68216158     ASom    C    A        0      0        2 
   3   chr3_68216158     HCab    C    A        1      2        2 
   3   chr3_68216158     HPrz    C    A        1      2        2 
   3   chr3_68216158     ZBoe    C    A        0      0        2 
   3   chr3_68216158     ZGre    C    A        0      0        2 
   3   chr3_68216158     ZHar    C    A        0      0        2 
   3   chr3_68216158   Sample    C    A        0      0        2 
   3   chr3_68230525     AAsi    T    C        0      0        2 
   3   chr3_68230525     AKia    T    C        0      0        2 
   3   chr3_68230525     AOna    T    C        0      0        2 
   3   chr3_68230525     ASom    T    C        1      2        2 
   3   chr3_68230525     HCab    T    C        0      0        2 
   3   chr3_68230525     HPrz    T    C        0      0        2 
   3   chr3_68230525     ZBoe    T    C        0      0        2 
   3   chr3_68230525     ZGre    T    C        0      0        2 
   3   chr3_68230525     ZHar    T    C        0      0        2 
   3   chr3_68230525   Sample    T    C        0      0        2 
   3   chr3_68232896     AAsi    C    T        0      0        2 
   3   chr3_68232896     AKia    C    T        0      0        2 
   3   chr3_68232896     AOna    C    T        0      0        2 
   3   chr3_68232896     ASom    C    T        0      0        2 
   3   chr3_68232896     HCab    C    T        1      2        2 
   3   chr3_68232896     HPrz    C    T        1      2        2 
   3   chr3_68232896     ZBoe    C    T        0      0        2 
   3   chr3_68232896     ZGre    C    T        0      0        2 
   3   chr3_68232896     ZHar    C    T        0      0        2 
   3   chr3_68232896   Sample    C    T        0      0        2 
   3   chr3_68232952     AAsi    G    C        0      0        2 
   3   chr3_68232952     AKia    G    C        0      0        2 
   3   chr3_68232952     AOna    G    C        0      0        2 
   3   chr3_68232952     ASom    G    C        0      0        2 
   3   chr3_68232952     HCab    G    C        0      0        2 
   3   chr3_68232952     HPrz    G    C        0      0        2 
   3   chr3_68232952     ZBoe    G    C        1      2        2 
   3   chr3_68232952     ZGre    G    C        0      0        2 
   3   chr3_68232952     ZHar    G    C        0      0        2 
   3   chr3_68232952   Sample    G    C        0      0        2 
   3   chr3_68264538     AAsi    A    T        0      0        2 
   3   chr3_68264538     AKia    A    T        0      0        2 
   3   chr3_68264538     AOna    A    T        0      0        2 
   3   chr3_68264538     ASom    A    T        0      0        2 
   3   chr3_68264538     HCab    A    T        1      2        2 
   3   chr3_68264538     HPrz    A    T        1      2        2 
   3   chr3_68264538     ZBoe    A    T        0      0        2 
   3   chr3_68264538     ZGre    A    T        0      0        2 
   3   chr3_68264538     ZHar    A    T        0      0        2 
   3   chr3_68264538   Sample    A    T        0      0        2 
   3   chr3_68268085     AAsi    C    G        0      0        2 
   3   chr3_68268085     AKia    C    G        0      0        2 
   3   chr3_68268085     AOna    C    G        0      0        2 
   3   chr3_68268085     ASom    C    G        0      0        2 
   3   chr3_68268085     HCab    C    G        0      0        2 
   3   chr3_68268085     HPrz    C    G        0      0        2 
   3   chr3_68268085     ZBoe    C    G      0.5      1        2 
   3   chr3_68268085     ZGre    C    G        0      0        2 
   3   chr3_68268085     ZHar    C    G        0      0        2 
   3   chr3_68268085   Sample    C    G        0      0        2 
   3   chr3_68269228     AAsi    G    A        0      0        2 
   3   chr3_68269228     AKia    G    A        0      0        2 
   3   chr3_68269228     AOna    G    A        0      0        2 
   3   chr3_68269228     ASom    G    A        1      2        2 
   3   chr3_68269228     HCab    G    A        0      0        2 
   3   chr3_68269228     HPrz    G    A        0      0        2 
   3   chr3_68269228     ZBoe    G    A        0      0        2 
   3   chr3_68269228     ZGre    G    A        0      0        2 
   3   chr3_68269228     ZHar    G    A        0      0        2 
   3   chr3_68269228   Sample    G    A        1      2        2 
   3   chr3_68274555     AAsi    C    T        0      0        2 
   3   chr3_68274555     AKia    C    T        0      0        2 
   3   chr3_68274555     AOna    C    T        0      0        2 
   3   chr3_68274555     ASom    C    T        0      0        2 
   3   chr3_68274555     HCab    C    T        0      0        2 
   3   chr3_68274555     HPrz    C    T        0      0        2 
   3   chr3_68274555     ZBoe    C    T        1      2        2 
   3   chr3_68274555     ZGre    C    T        1      2        2 
   3   chr3_68274555     ZHar    C    T        1      2        2 
   3   chr3_68274555   Sample    C    T        0      0        2 
   3   chr3_68276090     AAsi    C    T        0      0        2 
   3   chr3_68276090     AKia    C    T        0      0        2 
   3   chr3_68276090     AOna    C    T      0.5      1        2 
   3   chr3_68276090     ASom    C    T        0      0        2 
   3   chr3_68276090     HCab    C    T        0      0        2 
   3   chr3_68276090     HPrz    C    T        0      0        2 
   3   chr3_68276090     ZBoe    C    T        0      0        2 
   3   chr3_68276090     ZGre    C    T        0      0        2 
   3   chr3_68276090     ZHar    C    T        0      0        2 
   3   chr3_68276090   Sample    C    T        0      0        2 
   3   chr3_68276101     AAsi    T    C        1      2        2 
   3   chr3_68276101     AKia    T    C        0      0        2 
   3   chr3_68276101     AOna    T    C        0      0        2 
   3   chr3_68276101     ASom    T    C        0      0        2 
   3   chr3_68276101     HCab    T    C        0      0        2 
   3   chr3_68276101     HPrz    T    C        0      0        2 
   3   chr3_68276101     ZBoe    T    C        0      0        2 
   3   chr3_68276101     ZGre    T    C        0      0        2 
   3   chr3_68276101     ZHar    T    C        0      0        2 
   3   chr3_68276101   Sample    T    C        0      0        2 
   3   chr3_68276222     AAsi    C    T        1      2        2 
   3   chr3_68276222     AKia    C    T        0      0        2 
   3   chr3_68276222     AOna    C    T        0      0        2 
   3   chr3_68276222     ASom    C    T        0      0        2 
   3   chr3_68276222     HCab    C    T        0      0        2 
   3   chr3_68276222     HPrz    C    T        0      0        2 
   3   chr3_68276222     ZBoe    C    T        0      0        2 
   3   chr3_68276222     ZGre    C    T        0      0        2 
   3   chr3_68276222     ZHar    C    T        0      0        2 
   3   chr3_68276222   Sample    C    T        0      0        2 
   3   chr3_68278968     AAsi    T    C        0      0        2 
   3   chr3_68278968     AKia    T    C        0      0        2 
   3   chr3_68278968     AOna    T    C        1      2        2 
   3   chr3_68278968     ASom    T    C        0      0        2 
   3   chr3_68278968     HCab    T    C        0      0        2 
   3   chr3_68278968     HPrz    T    C        0      0        2 
   3   chr3_68278968     ZBoe    T    C        0      0        2 
   3   chr3_68278968     ZGre    T    C        0      0        2 
   3   chr3_68278968     ZHar    T    C        0      0        2 
   3   chr3_68278968   Sample    T    C        0      0        2 
   3   chr3_68281035     AAsi    G    A        0      0        2 
   3   chr3_68281035     AKia    G    A        0      0        2 
   3   chr3_68281035     AOna    G    A        1      2        2 
   3   chr3_68281035     ASom    G    A        0      0        2 
   3   chr3_68281035     HCab    G    A        0      0        2 
   3   chr3_68281035     HPrz    G    A        0      0        2 
   3   chr3_68281035     ZBoe    G    A        0      0        2 
   3   chr3_68281035     ZGre    G    A        0      0        2 
   3   chr3_68281035     ZHar    G    A        0      0        2 
   3   chr3_68281035   Sample    G    A        0      0        2 
   3   chr3_68283915     AAsi    G    T        0      0        2 
   3   chr3_68283915     AKia    G    T        0      0        2 
   3   chr3_68283915     AOna    G    T        0      0        2 
   3   chr3_68283915     ASom    G    T        0      0        2 
   3   chr3_68283915     HCab    G    T        0      0        2 
   3   chr3_68283915     HPrz    G    T      0.5      1        2 
   3   chr3_68283915     ZBoe    G    T        0      0        2 
   3   chr3_68283915     ZGre    G    T        0      0        2 
   3   chr3_68283915     ZHar    G    T        0      0        2 
   3   chr3_68283915   Sample    G    T        0      0        2 
   3   chr3_68286556     AAsi    T    C        0      0        2 
   3   chr3_68286556     AKia    T    C        0      0        2 
   3   chr3_68286556     AOna    T    C        0      0        2 
   3   chr3_68286556     ASom    T    C        0      0        2 
   3   chr3_68286556     HCab    T    C        0      0        2 
   3   chr3_68286556     HPrz    T    C      0.5      1        2 
   3   chr3_68286556     ZBoe    T    C        0      0        2 
   3   chr3_68286556     ZGre    T    C        0      0        2 
   3   chr3_68286556     ZHar    T    C      0.5      1        2 
   3   chr3_68286556   Sample    T    C        0      0        2 
   3   chr3_68292269     AAsi    G    C        0      0        2 
   3   chr3_68292269     AKia    G    C        0      0        2 
   3   chr3_68292269     AOna    G    C        0      0        2 
   3   chr3_68292269     ASom    G    C        0      0        2 
   3   chr3_68292269     HCab    G    C        0      0        2 
   3   chr3_68292269     HPrz    G    C      0.5      1        2 
   3   chr3_68292269     ZBoe    G    C        0      0        2 
   3   chr3_68292269     ZGre    G    C        0      0        2 
   3   chr3_68292269     ZHar    G    C        0      0        2 
   3   chr3_68292269   Sample    G    C        0      0        2 
   3   chr3_68292897     AAsi    A    C        0      0        2 
   3   chr3_68292897     AKia    A    C        0      0        2 
   3   chr3_68292897     AOna    A    C        0      0        2 
   3   chr3_68292897     ASom    A    C        0      0        2 
   3   chr3_68292897     HCab    A    C        0      0        2 
   3   chr3_68292897     HPrz    A    C      0.5      1        2 
   3   chr3_68292897     ZBoe    A    C        0      0        2 
   3   chr3_68292897     ZGre    A    C        0      0        2 
   3   chr3_68292897     ZHar    A    C        0      0        2 
   3   chr3_68292897   Sample    A    C        0      0        2 
   3   chr3_68295635     AAsi    T    G        0      0        2 
   3   chr3_68295635     AKia    T    G        0      0        2 
   3   chr3_68295635     AOna    T    G        0      0        2 
   3   chr3_68295635     ASom    T    G        0      0        2 
   3   chr3_68295635     HCab    T    G        0      0        2 
   3   chr3_68295635     HPrz    T    G        0      0        2 
   3   chr3_68295635     ZBoe    T    G      0.5      1        2 
   3   chr3_68295635     ZGre    T    G        0      0        2 
   3   chr3_68295635     ZHar    T    G        0      0        2 
   3   chr3_68295635   Sample    T    G        0      0        2 
   3   chr3_68298491     AAsi    G    C        0      0        2 
   3   chr3_68298491     AKia    G    C        0      0        2 
   3   chr3_68298491     AOna    G    C        0      0        2 
   3   chr3_68298491     ASom    G    C        0      0        2 
   3   chr3_68298491     HCab    G    C        0      0        2 
   3   chr3_68298491     HPrz    G    C        0      0        2 
   3   chr3_68298491     ZBoe    G    C        0      0        2 
   3   chr3_68298491     ZGre    G    C        0      0        2 
   3   chr3_68298491     ZHar    G    C        1      2        2 
   3   chr3_68298491   Sample    G    C        0      0        2 
   3   chr3_68322516     AAsi    T    C        0      0        2 
   3   chr3_68322516     AKia    T    C        0      0        2 
   3   chr3_68322516     AOna    T    C      0.5      1        2 
   3   chr3_68322516     ASom    T    C        0      0        2 
   3   chr3_68322516     HCab    T    C        0      0        2 
   3   chr3_68322516     HPrz    T    C        0      0        2 
   3   chr3_68322516     ZBoe    T    C        0      0        2 
   3   chr3_68322516     ZGre    T    C        0      0        2 
   3   chr3_68322516     ZHar    T    C        0      0        2 
   3   chr3_68322516   Sample    T    C        0      0        2 
   3   chr3_68325337     AAsi    A    T        0      0        2 
   3   chr3_68325337     AKia    A    T        0      0        2 
   3   chr3_68325337     AOna    A    T      0.5      1        2 
   3   chr3_68325337     ASom    A    T        0      0        2 
   3   chr3_68325337     HCab    A    T        0      0        2 
   3   chr3_68325337     HPrz    A    T        0      0        2 
   3   chr3_68325337     ZBoe    A    T        0      0        2 
   3   chr3_68325337     ZGre    A    T        0      0        2 
   3   chr3_68325337     ZHar    A    T        0      0        2 
   3   chr3_68325337   Sample    A    T        0      0        2 
   3   chr3_68330557     AAsi    T    C        0      0        2 
   3   chr3_68330557     AKia    T    C        1      2        2 
   3   chr3_68330557     AOna    T    C        0      0        2 
   3   chr3_68330557     ASom    T    C        0      0        2 
   3   chr3_68330557     HCab    T    C        0      0        2 
   3   chr3_68330557     HPrz    T    C        0      0        2 
   3   chr3_68330557     ZBoe    T    C        0      0        2 
   3   chr3_68330557     ZGre    T    C        0      0        2 
   3   chr3_68330557     ZHar    T    C        0      0        2 
   3   chr3_68330557   Sample    T    C        0      0        2 
   3   chr3_68333747     AAsi    G    A        0      0        2 
   3   chr3_68333747     AKia    G    A        0      0        2 
   3   chr3_68333747     AOna    G    A        0      0        2 
   3   chr3_68333747     ASom    G    A        0      0        2 
   3   chr3_68333747     HCab    G    A        0      0        2 
   3   chr3_68333747     HPrz    G    A      0.5      1        2 
   3   chr3_68333747     ZBoe    G    A        0      0        2 
   3   chr3_68333747     ZGre    G    A        0      0        2 
   3   chr3_68333747     ZHar    G    A        0      0        2 
   3   chr3_68333747   Sample    G    A        0      0        2 
   3   chr3_68336570     AAsi    G    C        0      0        2 
   3   chr3_68336570     AKia    G    C        0      0        2 
   3   chr3_68336570     AOna    G    C        0      0        2 
   3   chr3_68336570     ASom    G    C        0      0        2 
   3   chr3_68336570     HCab    G    C        1      2        2 
   3   chr3_68336570     HPrz    G    C        1      2        2 
   3   chr3_68336570     ZBoe    G    C        0      0        2 
   3   chr3_68336570     ZGre    G    C        0      0        2 
   3   chr3_68336570     ZHar    G    C        0      0        2 
   3   chr3_68336570   Sample    G    C        0      0        2 
   3   chr3_68337843     AAsi    G    A        0      0        2 
   3   chr3_68337843     AKia    G    A        0      0        2 
   3   chr3_68337843     AOna    G    A        0      0        2 
   3   chr3_68337843     ASom    G    A        0      0        2 
   3   chr3_68337843     HCab    G    A        1      2        2 
   3   chr3_68337843     HPrz    G    A        1      2        2 
   3   chr3_68337843     ZBoe    G    A        0      0        2 
   3   chr3_68337843     ZGre    G    A        0      0        2 
   3   chr3_68337843     ZHar    G    A        0      0        2 
   3   chr3_68337843   Sample    G    A        0      0        2 
   3   chr3_68361175     AAsi    C    G        0      0        2 
   3   chr3_68361175     AKia    C    G        0      0        2 
   3   chr3_68361175     AOna    C    G        0      0        2 
   3   chr3_68361175     ASom    C    G        0      0        2 
   3   chr3_68361175     HCab    C    G        0      0        2 
   3   chr3_68361175     HPrz    C    G        0      0        2 
   3   chr3_68361175     ZBoe    C    G      0.5      1        2 
   3   chr3_68361175     ZGre    C    G        0      0        2 
   3   chr3_68361175     ZHar    C    G        0      0        2 
   3   chr3_68361175   Sample    C    G        0      0        2 
   3   chr3_68361959     AAsi    C    G        0      0        2 
   3   chr3_68361959     AKia    C    G        0      0        2 
   3   chr3_68361959     AOna    C    G        0      0        2 
   3   chr3_68361959     ASom    C    G        0      0        2 
   3   chr3_68361959     HCab    C    G        0      0        2 
   3   chr3_68361959     HPrz    C    G      0.5      1        2 
   3   chr3_68361959     ZBoe    C    G        0      0        2 
   3   chr3_68361959     ZGre    C    G        0      0        2 
   3   chr3_68361959     ZHar    C    G        0      0        2 
   3   chr3_68361959   Sample    C    G        0      0        2 
   3   chr3_68365383     AAsi    T    C        0      0        2 
   3   chr3_68365383     AKia    T    C        0      0        2 
   3   chr3_68365383     AOna    T    C        0      0        2 
   3   chr3_68365383     ASom    T    C        0      0        2 
   3   chr3_68365383     HCab    T    C        0      0        2 
   3   chr3_68365383     HPrz    T    C      0.5      1        2 
   3   chr3_68365383     ZBoe    T    C        0      0        2 
   3   chr3_68365383     ZGre    T    C        0      0        2 
   3   chr3_68365383     ZHar    T    C        0      0        2 
   3   chr3_68365383   Sample    T    C        0      0        2 
   3   chr3_68366699     AAsi    T    C        0      0        2 
   3   chr3_68366699     AKia    T    C        0      0        2 
   3   chr3_68366699     AOna    T    C      0.5      1        2 
   3   chr3_68366699     ASom    T    C        0      0        2 
   3   chr3_68366699     HCab    T    C        0      0        2 
   3   chr3_68366699     HPrz    T    C        0      0        2 
   3   chr3_68366699     ZBoe    T    C        0      0        2 
   3   chr3_68366699     ZGre    T    C        0      0        2 
   3   chr3_68366699     ZHar    T    C        0      0        2 
   3   chr3_68366699   Sample    T    C        0      0        2 
   3   chr3_68366702     AAsi    T    A        0      0        2 
   3   chr3_68366702     AKia    T    A        0      0        2 
   3   chr3_68366702     AOna    T    A        0      0        2 
   3   chr3_68366702     ASom    T    A        0      0        2 
   3   chr3_68366702     HCab    T    A        0      0        2 
   3   chr3_68366702     HPrz    T    A        0      0        2 
   3   chr3_68366702     ZBoe    T    A        0      0        2 
   3   chr3_68366702     ZGre    T    A        0      0        2 
   3   chr3_68366702     ZHar    T    A        1      2        2 
   3   chr3_68366702   Sample    T    A        0      0        2 
   3   chr3_68372393     AAsi    A    T        0      0        2 
   3   chr3_68372393     AKia    A    T        0      0        2 
   3   chr3_68372393     AOna    A    T        0      0        2 
   3   chr3_68372393     ASom    A    T        0      0        2 
   3   chr3_68372393     HCab    A    T        1      2        2 
   3   chr3_68372393     HPrz    A    T        1      2        2 
   3   chr3_68372393     ZBoe    A    T        0      0        2 
   3   chr3_68372393     ZGre    A    T        0      0        2 
   3   chr3_68372393     ZHar    A    T        0      0        2 
   3   chr3_68372393   Sample    A    T        0      0        2 
   3   chr3_68376790     AAsi    C    T        1      2        2 
   3   chr3_68376790     AKia    C    T        0      0        2 
   3   chr3_68376790     AOna    C    T        0      0        2 
   3   chr3_68376790     ASom    C    T        0      0        2 
   3   chr3_68376790     HCab    C    T        0      0        2 
   3   chr3_68376790     HPrz    C    T        0      0        2 
   3   chr3_68376790     ZBoe    C    T        1      2        2 
   3   chr3_68376790     ZGre    C    T        0      0        2 
   3   chr3_68376790     ZHar    C    T        1      2        2 
   3   chr3_68376790   Sample    C    T        0      0        2 
   3   chr3_68381228     AAsi    A    G        0      0        2 
   3   chr3_68381228     AKia    A    G        0      0        2 
   3   chr3_68381228     AOna    A    G        0      0        2 
   3   chr3_68381228     ASom    A    G        0      0        2 
   3   chr3_68381228     HCab    A    G        0      0        2 
   3   chr3_68381228     HPrz    A    G        0      0        2 
   3   chr3_68381228     ZBoe    A    G        0      0        2 
   3   chr3_68381228     ZGre    A    G        0      0        2 
   3   chr3_68381228     ZHar    A    G        1      2        2 
   3   chr3_68381228   Sample    A    G        0      0        2 
   3   chr3_68391069     AAsi    T    C        0      0        2 
   3   chr3_68391069     AKia    T    C        0      0        2 
   3   chr3_68391069     AOna    T    C        0      0        2 
   3   chr3_68391069     ASom    T    C        0      0        2 
   3   chr3_68391069     HCab    T    C        0      0        2 
   3   chr3_68391069     HPrz    T    C        0      0        2 
   3   chr3_68391069     ZBoe    T    C        0      0        2 
   3   chr3_68391069     ZGre    T    C      0.5      1        2 
   3   chr3_68391069     ZHar    T    C        0      0        2 
   3   chr3_68391069   Sample    T    C        0      0        2 
   3   chr3_68407668     AAsi    T    C        0      0        2 
   3   chr3_68407668     AKia    T    C        0      0        2 
   3   chr3_68407668     AOna    T    C        0      0        2 
   3   chr3_68407668     ASom    T    C        0      0        2 
   3   chr3_68407668     HCab    T    C        0      0        2 
   3   chr3_68407668     HPrz    T    C        0      0        2 
   3   chr3_68407668     ZBoe    T    C      0.5      1        2 
   3   chr3_68407668     ZGre    T    C        1      2        2 
   3   chr3_68407668     ZHar    T    C        1      2        2 
   3   chr3_68407668   Sample    T    C        0      0        2 
   3   chr3_68408279     AAsi    C    A        0      0        2 
   3   chr3_68408279     AKia    C    A        0      0        2 
   3   chr3_68408279     AOna    C    A        0      0        2 
   3   chr3_68408279     ASom    C    A        0      0        2 
   3   chr3_68408279     HCab    C    A        0      0        2 
   3   chr3_68408279     HPrz    C    A        0      0        2 
   3   chr3_68408279     ZBoe    C    A        0      0        2 
   3   chr3_68408279     ZGre    C    A        0      0        2 
   3   chr3_68408279     ZHar    C    A      0.5      1        2 
   3   chr3_68408279   Sample    C    A        0      0        2 
   3   chr3_68409289     AAsi    A    G        0      0        2 
   3   chr3_68409289     AKia    A    G        0      0        2 
   3   chr3_68409289     AOna    A    G        0      0        2 
   3   chr3_68409289     ASom    A    G        0      0        2 
   3   chr3_68409289     HCab    A    G        0      0        2 
   3   chr3_68409289     HPrz    A    G        0      0        2 
   3   chr3_68409289     ZBoe    A    G        0      0        2 
   3   chr3_68409289     ZGre    A    G        1      2        2 
   3   chr3_68409289     ZHar    A    G        0      0        2 
   3   chr3_68409289   Sample    A    G        0      0        2 
   3   chr3_68412605     AAsi    T    C        0      0        2 
   3   chr3_68412605     AKia    T    C        1      2        2 
   3   chr3_68412605     AOna    T    C        1      2        2 
   3   chr3_68412605     ASom    T    C        0      0        2 
   3   chr3_68412605     HCab    T    C        0      0        2 
   3   chr3_68412605     HPrz    T    C        0      0        2 
   3   chr3_68412605     ZBoe    T    C        0      0        2 
   3   chr3_68412605     ZGre    T    C        0      0        2 
   3   chr3_68412605     ZHar    T    C        0      0        2 
   3   chr3_68412605   Sample    T    C        0      0        2 
   3   chr3_68415756     AAsi    T    A        0      0        2 
   3   chr3_68415756     AKia    T    A        0      0        2 
   3   chr3_68415756     AOna    T    A        0      0        2 
   3   chr3_68415756     ASom    T    A        0      0        2 
   3   chr3_68415756     HCab    T    A        1      2        2 
   3   chr3_68415756     HPrz    T    A        1      2        2 
   3   chr3_68415756     ZBoe    T    A        0      0        2 
   3   chr3_68415756     ZGre    T    A        0      0        2 
   3   chr3_68415756     ZHar    T    A        0      0        2 
   3   chr3_68415756   Sample    T    A        0      0        2 
   3   chr3_68420495     AAsi    A    G        0      0        2 
   3   chr3_68420495     AKia    A    G        0      0        2 
   3   chr3_68420495     AOna    A    G        0      0        2 
   3   chr3_68420495     ASom    A    G        0      0        2 
   3   chr3_68420495     HCab    A    G        1      2        2 
   3   chr3_68420495     HPrz    A    G        1      2        2 
   3   chr3_68420495     ZBoe    A    G        0      0        2 
   3   chr3_68420495     ZGre    A    G        0      0        2 
   3   chr3_68420495     ZHar    A    G        0      0        2 
   3   chr3_68420495   Sample    A    G        0      0        2 
   3   chr3_68432763     AAsi    G    A        0      0        2 
   3   chr3_68432763     AKia    G    A        0      0        2 
   3   chr3_68432763     AOna    G    A        0      0        2 
   3   chr3_68432763     ASom    G    A        0      0        2 
   3   chr3_68432763     HCab    G    A        0      0        2 
   3   chr3_68432763     HPrz    G    A        0      0        2 
   3   chr3_68432763     ZBoe    G    A      0.5      1        2 
   3   chr3_68432763     ZGre    G    A        0      0        2 
   3   chr3_68432763     ZHar    G    A        0      0        2 
   3   chr3_68432763   Sample    G    A        0      0        2 
   3   chr3_68435132     AAsi    C    T        0      0        2 
   3   chr3_68435132     AKia    C    T        0      0        2 
   3   chr3_68435132     AOna    C    T        0      0        2 
   3   chr3_68435132     ASom    C    T        0      0        2 
   3   chr3_68435132     HCab    C    T        1      2        2 
   3   chr3_68435132     HPrz    C    T        1      2        2 
   3   chr3_68435132     ZBoe    C    T        0      0        2 
   3   chr3_68435132     ZGre    C    T        0      0        2 
   3   chr3_68435132     ZHar    C    T        0      0        2 
   3   chr3_68435132   Sample    C    T        0      0        2 
   3   chr3_68439687     AAsi    T    C        0      0        2 
   3   chr3_68439687     AKia    T    C        0      0        2 
   3   chr3_68439687     AOna    T    C        0      0        2 
   3   chr3_68439687     ASom    T    C        0      0        2 
   3   chr3_68439687     HCab    T    C        0      0        2 
   3   chr3_68439687     HPrz    T    C        0      0        2 
   3   chr3_68439687     ZBoe    T    C        0      0        2 
   3   chr3_68439687     ZGre    T    C        0      0        2 
   3   chr3_68439687     ZHar    T    C      0.5      1        2 
   3   chr3_68439687   Sample    T    C        0      0        2 
   3   chr3_68444216     AAsi    T    C        0      0        2 
   3   chr3_68444216     AKia    T    C        0      0        2 
   3   chr3_68444216     AOna    T    C      0.5      1        2 
   3   chr3_68444216     ASom    T    C        0      0        2 
   3   chr3_68444216     HCab    T    C        0      0        2 
   3   chr3_68444216     HPrz    T    C        0      0        2 
   3   chr3_68444216     ZBoe    T    C        0      0        2 
   3   chr3_68444216     ZGre    T    C        0      0        2 
   3   chr3_68444216     ZHar    T    C        0      0        2 
   3   chr3_68444216   Sample    T    C        0      0        2 
   3   chr3_68448405     AAsi    T    A      0.5      1        2 
   3   chr3_68448405     AKia    T    A        0      0        2 
   3   chr3_68448405     AOna    T    A        0      0        2 
   3   chr3_68448405     ASom    T    A        0      0        2 
   3   chr3_68448405     HCab    T    A        0      0        2 
   3   chr3_68448405     HPrz    T    A        0      0        2 
   3   chr3_68448405     ZBoe    T    A        0      0        2 
   3   chr3_68448405     ZGre    T    A        0      0        2 
   3   chr3_68448405     ZHar    T    A        0      0        2 
   3   chr3_68448405   Sample    T    A        1      2        2 
   3   chr3_68453686     AAsi    T    C        0      0        2 
   3   chr3_68453686     AKia    T    C        0      0        2 
   3   chr3_68453686     AOna    T    C        0      0        2 
   3   chr3_68453686     ASom    T    C        0      0        2 
   3   chr3_68453686     HCab    T    C        1      2        2 
   3   chr3_68453686     HPrz    T    C        0      0        2 
   3   chr3_68453686     ZBoe    T    C        0      0        2 
   3   chr3_68453686     ZGre    T    C        1      2        2 
   3   chr3_68453686     ZHar    T    C        0      0        2 
   3   chr3_68453686   Sample    T    C        0      0        2 
   3   chr3_68464512     AAsi    C    A        1      2        2 
   3   chr3_68464512     AKia    C    A        0      0        2 
   3   chr3_68464512     AOna    C    A        0      0        2 
   3   chr3_68464512     ASom    C    A        0      0        2 
   3   chr3_68464512     HCab    C    A        0      0        2 
   3   chr3_68464512     HPrz    C    A        0      0        2 
   3   chr3_68464512     ZBoe    C    A        0      0        2 
   3   chr3_68464512     ZGre    C    A        0      0        2 
   3   chr3_68464512     ZHar    C    A        0      0        2 
   3   chr3_68464512   Sample    C    A        0      0        2 
   3   chr3_68467622     AAsi    A    G        0      0        2 
   3   chr3_68467622     AKia    A    G        0      0        2 
   3   chr3_68467622     AOna    A    G        0      0        2 
   3   chr3_68467622     ASom    A    G        0      0        2 
   3   chr3_68467622     HCab    A    G        1      2        2 
   3   chr3_68467622     HPrz    A    G        1      2        2 
   3   chr3_68467622     ZBoe    A    G        0      0        2 
   3   chr3_68467622     ZGre    A    G        0      0        2 
   3   chr3_68467622     ZHar    A    G        0      0        2 
   3   chr3_68467622   Sample    A    G        0      0        2 
   3   chr3_68470435     AAsi    G    C        0      0        2 
   3   chr3_68470435     AKia    G    C        0      0        2 
   3   chr3_68470435     AOna    G    C      0.5      1        2 
   3   chr3_68470435     ASom    G    C        0      0        2 
   3   chr3_68470435     HCab    G    C        0      0        2 
   3   chr3_68470435     HPrz    G    C        0      0        2 
   3   chr3_68470435     ZBoe    G    C        0      0        2 
   3   chr3_68470435     ZGre    G    C        0      0        2 
   3   chr3_68470435     ZHar    G    C        0      0        2 
   3   chr3_68470435   Sample    G    C        0      0        2 
   3   chr3_68472614     AAsi    T    C        0      0        2 
   3   chr3_68472614     AKia    T    C        0      0        2 
   3   chr3_68472614     AOna    T    C      0.5      1        2 
   3   chr3_68472614     ASom    T    C        0      0        2 
   3   chr3_68472614     HCab    T    C        0      0        2 
   3   chr3_68472614     HPrz    T    C        0      0        2 
   3   chr3_68472614     ZBoe    T    C        0      0        2 
   3   chr3_68472614     ZGre    T    C        0      0        2 
   3   chr3_68472614     ZHar    T    C        0      0        2 
   3   chr3_68472614   Sample    T    C        0      0        2 
   3   chr3_68474602     AAsi    G    C        0      0        2 
   3   chr3_68474602     AKia    G    C        0      0        2 
   3   chr3_68474602     AOna    G    C        0      0        2 
   3   chr3_68474602     ASom    G    C        0      0        2 
   3   chr3_68474602     HCab    G    C        0      0        2 
   3   chr3_68474602     HPrz    G    C        0      0        2 
   3   chr3_68474602     ZBoe    G    C      0.5      1        2 
   3   chr3_68474602     ZGre    G    C        0      0        2 
   3   chr3_68474602     ZHar    G    C        0      0        2 
   3   chr3_68474602   Sample    G    C        0      0        2 
   3   chr3_68490842     AAsi    A    G        0      0        2 
   3   chr3_68490842     AKia    A    G        0      0        2 
   3   chr3_68490842     AOna    A    G        0      0        2 
   3   chr3_68490842     ASom    A    G        1      2        2 
   3   chr3_68490842     HCab    A    G        0      0        2 
   3   chr3_68490842     HPrz    A    G        0      0        2 
   3   chr3_68490842     ZBoe    A    G        0      0        2 
   3   chr3_68490842     ZGre    A    G        0      0        2 
   3   chr3_68490842     ZHar    A    G        0      0        2 
   3   chr3_68490842   Sample    A    G        0      0        2 
   3   chr3_68515740     AAsi    G    T        0      0        2 
   3   chr3_68515740     AKia    G    T        0      0        2 
   3   chr3_68515740     AOna    G    T        0      0        2 
   3   chr3_68515740     ASom    G    T        0      0        2 
   3   chr3_68515740     HCab    G    T        0      0        2 
   3   chr3_68515740     HPrz    G    T        0      0        2 
   3   chr3_68515740     ZBoe    G    T        1      2        2 
   3   chr3_68515740     ZGre    G    T        0      0        2 
   3   chr3_68515740     ZHar    G    T        0      0        2 
   3   chr3_68515740   Sample    G    T        0      0        2 
   3   chr3_68522728     AAsi    A    G        0      0        2 
   3   chr3_68522728     AKia    A    G        0      0        2 
   3   chr3_68522728     AOna    A    G      0.5      1        2 
   3   chr3_68522728     ASom    A    G        0      0        2 
   3   chr3_68522728     HCab    A    G        0      0        2 
   3   chr3_68522728     HPrz    A    G        0      0        2 
   3   chr3_68522728     ZBoe    A    G        0      0        2 
   3   chr3_68522728     ZGre    A    G        0      0        2 
   3   chr3_68522728     ZHar    A    G        0      0        2 
   3   chr3_68522728   Sample    A    G        0      0        2 
   3   chr3_68530158     AAsi    C    T        0      0        2 
   3   chr3_68530158     AKia    C    T        1      2        2 
   3   chr3_68530158     AOna    C    T        0      0        2 
   3   chr3_68530158     ASom    C    T        0      0        2 
   3   chr3_68530158     HCab    C    T        0      0        2 
   3   chr3_68530158     HPrz    C    T        0      0        2 
   3   chr3_68530158     ZBoe    C    T        0      0        2 
   3   chr3_68530158     ZGre    C    T        0      0        2 
   3   chr3_68530158     ZHar    C    T        0      0        2 
   3   chr3_68530158   Sample    C    T        0      0        2 
   3   chr3_68535795     AAsi    G    C        0      0        2 
   3   chr3_68535795     AKia    G    C        0      0        2 
   3   chr3_68535795     AOna    G    C        0      0        2 
   3   chr3_68535795     ASom    G    C        0      0        2 
   3   chr3_68535795     HCab    G    C        0      0        2 
   3   chr3_68535795     HPrz    G    C        0      0        2 
   3   chr3_68535795     ZBoe    G    C        0      0        2 
   3   chr3_68535795     ZGre    G    C      0.5      1        2 
   3   chr3_68535795     ZHar    G    C        0      0        2 
   3   chr3_68535795   Sample    G    C        0      0        2 
   3   chr3_68536654     AAsi    A    G        0      0        2 
   3   chr3_68536654     AKia    A    G        0      0        2 
   3   chr3_68536654     AOna    A    G        0      0        2 
   3   chr3_68536654     ASom    A    G        0      0        2 
   3   chr3_68536654     HCab    A    G        0      0        2 
   3   chr3_68536654     HPrz    A    G        0      0        2 
   3   chr3_68536654     ZBoe    A    G        1      2        2 
   3   chr3_68536654     ZGre    A    G        0      0        2 
   3   chr3_68536654     ZHar    A    G        0      0        2 
   3   chr3_68536654   Sample    A    G        0      0        2 
   3   chr3_68537574     AAsi    T    C        0      0        2 
   3   chr3_68537574     AKia    T    C        0      0        2 
   3   chr3_68537574     AOna    T    C        0      0        2 
   3   chr3_68537574     ASom    T    C        0      0        2 
   3   chr3_68537574     HCab    T    C        0      0        2 
   3   chr3_68537574     HPrz    T    C        0      0        2 
   3   chr3_68537574     ZBoe    T    C      0.5      1        2 
   3   chr3_68537574     ZGre    T    C        0      0        2 
   3   chr3_68537574     ZHar    T    C        0      0        2 
   3   chr3_68537574   Sample    T    C        0      0        2 
   3   chr3_68541170     AAsi    T    C        0      0        2 
   3   chr3_68541170     AKia    T    C        0      0        2 
   3   chr3_68541170     AOna    T    C        0      0        2 
   3   chr3_68541170     ASom    T    C        0      0        2 
   3   chr3_68541170     HCab    T    C        0      0        2 
   3   chr3_68541170     HPrz    T    C        0      0        2 
   3   chr3_68541170     ZBoe    T    C        0      0        2 
   3   chr3_68541170     ZGre    T    C      0.5      1        2 
   3   chr3_68541170     ZHar    T    C        0      0        2 
   3   chr3_68541170   Sample    T    C        0      0        2 
   3   chr3_68541834     AAsi    A    G        0      0        2 
   3   chr3_68541834     AKia    A    G        0      0        2 
   3   chr3_68541834     AOna    A    G        0      0        2 
   3   chr3_68541834     ASom    A    G        0      0        2 
   3   chr3_68541834     HCab    A    G        0      0        2 
   3   chr3_68541834     HPrz    A    G        0      0        2 
   3   chr3_68541834     ZBoe    A    G        1      2        2 
   3   chr3_68541834     ZGre    A    G        0      0        2 
   3   chr3_68541834     ZHar    A    G        1      2        2 
   3   chr3_68541834   Sample    A    G        0      0        2 
   3   chr3_68548204     AAsi    T    C        0      0        2 
   3   chr3_68548204     AKia    T    C        0      0        2 
   3   chr3_68548204     AOna    T    C        0      0        2 
   3   chr3_68548204     ASom    T    C        0      0        2 
   3   chr3_68548204     HCab    T    C        0      0        2 
   3   chr3_68548204     HPrz    T    C        0      0        2 
   3   chr3_68548204     ZBoe    T    C        0      0        2 
   3   chr3_68548204     ZGre    T    C        0      0        2 
   3   chr3_68548204     ZHar    T    C        1      2        2 
   3   chr3_68548204   Sample    T    C        0      0        2 
   3   chr3_68551317     AAsi    A    G        1      2        2 
   3   chr3_68551317     AKia    A    G        0      0        2 
   3   chr3_68551317     AOna    A    G        0      0        2 
   3   chr3_68551317     ASom    A    G        1      2        2 
   3   chr3_68551317     HCab    A    G        1      2        2 
   3   chr3_68551317     HPrz    A    G        1      2        2 
   3   chr3_68551317     ZBoe    A    G        0      0        2 
   3   chr3_68551317     ZGre    A    G        0      0        2 
   3   chr3_68551317     ZHar    A    G        0      0        2 
   3   chr3_68551317   Sample    A    G        1      2        2 
   3   chr3_68558432     AAsi    T    C        0      0        2 
   3   chr3_68558432     AKia    T    C        0      0        2 
   3   chr3_68558432     AOna    T    C        0      0        2 
   3   chr3_68558432     ASom    T    C        0      0        2 
   3   chr3_68558432     HCab    T    C        0      0        2 
   3   chr3_68558432     HPrz    T    C        0      0        2 
   3   chr3_68558432     ZBoe    T    C        0      0        2 
   3   chr3_68558432     ZGre    T    C      0.5      1        2 
   3   chr3_68558432     ZHar    T    C        0      0        2 
   3   chr3_68558432   Sample    T    C        0      0        2 
   3   chr3_68559592     AAsi    C    T        0      0        2 
   3   chr3_68559592     AKia    C    T        0      0        2 
   3   chr3_68559592     AOna    C    T        0      0        2 
   3   chr3_68559592     ASom    C    T        0      0        2 
   3   chr3_68559592     HCab    C    T        1      2        2 
   3   chr3_68559592     HPrz    C    T        1      2        2 
   3   chr3_68559592     ZBoe    C    T        0      0        2 
   3   chr3_68559592     ZGre    C    T        0      0        2 
   3   chr3_68559592     ZHar    C    T        0      0        2 
   3   chr3_68559592   Sample    C    T        0      0        2 
   3   chr3_68560783     AAsi    C    T        0      0        2 
   3   chr3_68560783     AKia    C    T        0      0        2 
   3   chr3_68560783     AOna    C    T        0      0        2 
   3   chr3_68560783     ASom    C    T        0      0        2 
   3   chr3_68560783     HCab    C    T        1      2        2 
   3   chr3_68560783     HPrz    C    T        1      2        2 
   3   chr3_68560783     ZBoe    C    T        0      0        2 
   3   chr3_68560783     ZGre    C    T        0      0        2 
   3   chr3_68560783     ZHar    C    T        0      0        2 
   3   chr3_68560783   Sample    C    T        0      0        2 
   3   chr3_68563961     AAsi    T    G        0      0        2 
   3   chr3_68563961     AKia    T    G        0      0        2 
   3   chr3_68563961     AOna    T    G        0      0        2 
   3   chr3_68563961     ASom    T    G        0      0        2 
   3   chr3_68563961     HCab    T    G        0      0        2 
   3   chr3_68563961     HPrz    T    G        0      0        2 
   3   chr3_68563961     ZBoe    T    G      0.5      1        2 
   3   chr3_68563961     ZGre    T    G        0      0        2 
   3   chr3_68563961     ZHar    T    G        0      0        2 
   3   chr3_68563961   Sample    T    G        0      0        2 
   3   chr3_68587879     AAsi    C    G        0      0        2 
   3   chr3_68587879     AKia    C    G        0      0        2 
   3   chr3_68587879     AOna    C    G        0      0        2 
   3   chr3_68587879     ASom    C    G        0      0        2 
   3   chr3_68587879     HCab    C    G        0      0        2 
   3   chr3_68587879     HPrz    C    G        0      0        2 
   3   chr3_68587879     ZBoe    C    G      0.5      1        2 
   3   chr3_68587879     ZGre    C    G        0      0        2 
   3   chr3_68587879     ZHar    C    G        0      0        2 
   3   chr3_68587879   Sample    C    G        0      0        2 
   3   chr3_68589034     AAsi    A    C        1      2        2 
   3   chr3_68589034     AKia    A    C        0      0        2 
   3   chr3_68589034     AOna    A    C        0      0        2 
   3   chr3_68589034     ASom    A    C        1      2        2 
   3   chr3_68589034     HCab    A    C        0      0        2 
   3   chr3_68589034     HPrz    A    C        0      0        2 
   3   chr3_68589034     ZBoe    A    C        0      0        2 
   3   chr3_68589034     ZGre    A    C        0      0        2 
   3   chr3_68589034     ZHar    A    C        0      0        2 
   3   chr3_68589034   Sample    A    C        1      2        2 
   3   chr3_68589941     AAsi    G    T        0      0        2 
   3   chr3_68589941     AKia    G    T        0      0        2 
   3   chr3_68589941     AOna    G    T        1      2        2 
   3   chr3_68589941     ASom    G    T        0      0        2 
   3   chr3_68589941     HCab    G    T        0      0        2 
   3   chr3_68589941     HPrz    G    T        0      0        2 
   3   chr3_68589941     ZBoe    G    T        0      0        2 
   3   chr3_68589941     ZGre    G    T        0      0        2 
   3   chr3_68589941     ZHar    G    T        0      0        2 
   3   chr3_68589941   Sample    G    T        0      0        2 
   3   chr3_68590964     AAsi    G    C        0      0        2 
   3   chr3_68590964     AKia    G    C        0      0        2 
   3   chr3_68590964     AOna    G    C        0      0        2 
   3   chr3_68590964     ASom    G    C        0      0        2 
   3   chr3_68590964     HCab    G    C        0      0        2 
   3   chr3_68590964     HPrz    G    C        0      0        2 
   3   chr3_68590964     ZBoe    G    C      0.5      1        2 
   3   chr3_68590964     ZGre    G    C        0      0        2 
   3   chr3_68590964     ZHar    G    C        0      0        2 
   3   chr3_68590964   Sample    G    C        0      0        2 
   3   chr3_68591863     AAsi    G    A        0      0        2 
   3   chr3_68591863     AKia    G    A        1      2        2 
   3   chr3_68591863     AOna    G    A        0      0        2 
   3   chr3_68591863     ASom    G    A        0      0        2 
   3   chr3_68591863     HCab    G    A        0      0        2 
   3   chr3_68591863     HPrz    G    A        0      0        2 
   3   chr3_68591863     ZBoe    G    A        0      0        2 
   3   chr3_68591863     ZGre    G    A        0      0        2 
   3   chr3_68591863     ZHar    G    A        0      0        2 
   3   chr3_68591863   Sample    G    A        0      0        2 
   3   chr3_68596729     AAsi    T    A        0      0        2 
   3   chr3_68596729     AKia    T    A        0      0        2 
   3   chr3_68596729     AOna    T    A        0      0        2 
   3   chr3_68596729     ASom    T    A        0      0        2 
   3   chr3_68596729     HCab    T    A        1      2        2 
   3   chr3_68596729     HPrz    T    A        1      2        2 
   3   chr3_68596729     ZBoe    T    A        0      0        2 
   3   chr3_68596729     ZGre    T    A        0      0        2 
   3   chr3_68596729     ZHar    T    A        0      0        2 
   3   chr3_68596729   Sample    T    A        0      0        2 
   3   chr3_68603042     AAsi    A    G      0.5      1        2 
   3   chr3_68603042     AKia    A    G        0      0        2 
   3   chr3_68603042     AOna    A    G        0      0        2 
   3   chr3_68603042     ASom    A    G        0      0        2 
   3   chr3_68603042     HCab    A    G        0      0        2 
   3   chr3_68603042     HPrz    A    G        0      0        2 
   3   chr3_68603042     ZBoe    A    G        0      0        2 
   3   chr3_68603042     ZGre    A    G        0      0        2 
   3   chr3_68603042     ZHar    A    G        1      2        2 
   3   chr3_68603042   Sample    A    G        0      0        2 
   3   chr3_68603064     AAsi    G    A        0      0        2 
   3   chr3_68603064     AKia    G    A        0      0        2 
   3   chr3_68603064     AOna    G    A        0      0        2 
   3   chr3_68603064     ASom    G    A        0      0        2 
   3   chr3_68603064     HCab    G    A        0      0        2 
   3   chr3_68603064     HPrz    G    A        0      0        2 
   3   chr3_68603064     ZBoe    G    A      0.5      1        2 
   3   chr3_68603064     ZGre    G    A        0      0        2 
   3   chr3_68603064     ZHar    G    A        0      0        2 
   3   chr3_68603064   Sample    G    A        0      0        2 
   3   chr3_68604156     AAsi    G    C        0      0        2 
   3   chr3_68604156     AKia    G    C        0      0        2 
   3   chr3_68604156     AOna    G    C        0      0        2 
   3   chr3_68604156     ASom    G    C        0      0        2 
   3   chr3_68604156     HCab    G    C        0      0        2 
   3   chr3_68604156     HPrz    G    C        0      0        2 
   3   chr3_68604156     ZBoe    G    C        0      0        2 
   3   chr3_68604156     ZGre    G    C        0      0        2 
   3   chr3_68604156     ZHar    G    C        1      2        2 
   3   chr3_68604156   Sample    G    C        0      0        2 
   3   chr3_68605698     AAsi    G    T        0      0        2 
   3   chr3_68605698     AKia    G    T        0      0        2 
   3   chr3_68605698     AOna    G    T        0      0        2 
   3   chr3_68605698     ASom    G    T        0      0        2 
   3   chr3_68605698     HCab    G    T        0      0        2 
   3   chr3_68605698     HPrz    G    T      0.5      1        2 
   3   chr3_68605698     ZBoe    G    T        0      0        2 
   3   chr3_68605698     ZGre    G    T        0      0        2 
   3   chr3_68605698     ZHar    G    T        0      0        2 
   3   chr3_68605698   Sample    G    T        0      0        2 
   3   chr3_68609897     AAsi    G    A        0      0        2 
   3   chr3_68609897     AKia    G    A        0      0        2 
   3   chr3_68609897     AOna    G    A        0      0        2 
   3   chr3_68609897     ASom    G    A        0      0        2 
   3   chr3_68609897     HCab    G    A      0.5      1        2 
   3   chr3_68609897     HPrz    G    A        0      0        2 
   3   chr3_68609897     ZBoe    G    A        0      0        2 
   3   chr3_68609897     ZGre    G    A        0      0        2 
   3   chr3_68609897     ZHar    G    A        0      0        2 
   3   chr3_68609897   Sample    G    A        0      0        2 
   3   chr3_68617867     AAsi    G    T        0      0        2 
   3   chr3_68617867     AKia    G    T        0      0        2 
   3   chr3_68617867     AOna    G    T        0      0        2 
   3   chr3_68617867     ASom    G    T        0      0        2 
   3   chr3_68617867     HCab    G    T      0.5      1        2 
   3   chr3_68617867     HPrz    G    T        1      2        2 
   3   chr3_68617867     ZBoe    G    T        0      0        2 
   3   chr3_68617867     ZGre    G    T        0      0        2 
   3   chr3_68617867     ZHar    G    T        0      0        2 
   3   chr3_68617867   Sample    G    T        0      0        2 
   3   chr3_68622128     AAsi    T    C        0      0        2 
   3   chr3_68622128     AKia    T    C        0      0        2 
   3   chr3_68622128     AOna    T    C        0      0        2 
   3   chr3_68622128     ASom    T    C        0      0        2 
   3   chr3_68622128     HCab    T    C        0      0        2 
   3   chr3_68622128     HPrz    T    C        0      0        2 
   3   chr3_68622128     ZBoe    T    C      0.5      1        2 
   3   chr3_68622128     ZGre    T    C        0      0        2 
   3   chr3_68622128     ZHar    T    C        0      0        2 
   3   chr3_68622128   Sample    T    C        0      0        2 
   3   chr3_68625479     AAsi    C    T        0      0        2 
   3   chr3_68625479     AKia    C    T        0      0        2 
   3   chr3_68625479     AOna    C    T        0      0        2 
   3   chr3_68625479     ASom    C    T        0      0        2 
   3   chr3_68625479     HCab    C    T        1      2        2 
   3   chr3_68625479     HPrz    C    T        1      2        2 
   3   chr3_68625479     ZBoe    C    T        0      0        2 
   3   chr3_68625479     ZGre    C    T        0      0        2 
   3   chr3_68625479     ZHar    C    T        0      0        2 
   3   chr3_68625479   Sample    C    T        0      0        2 
   3   chr3_68625571     AAsi    G    A        0      0        2 
   3   chr3_68625571     AKia    G    A        1      2        2 
   3   chr3_68625571     AOna    G    A        0      0        2 
   3   chr3_68625571     ASom    G    A        0      0        2 
   3   chr3_68625571     HCab    G    A        0      0        2 
   3   chr3_68625571     HPrz    G    A        0      0        2 
   3   chr3_68625571     ZBoe    G    A        0      0        2 
   3   chr3_68625571     ZGre    G    A        0      0        2 
   3   chr3_68625571     ZHar    G    A        0      0        2 
   3   chr3_68625571   Sample    G    A        0      0        2 
   3   chr3_68625743     AAsi    T    C        0      0        2 
   3   chr3_68625743     AKia    T    C        0      0        2 
   3   chr3_68625743     AOna    T    C        1      2        2 
   3   chr3_68625743     ASom    T    C        0      0        2 
   3   chr3_68625743     HCab    T    C        1      2        2 
   3   chr3_68625743     HPrz    T    C        1      2        2 
   3   chr3_68625743     ZBoe    T    C        0      0        2 
   3   chr3_68625743     ZGre    T    C        0      0        2 
   3   chr3_68625743     ZHar    T    C        0      0        2 
   3   chr3_68625743   Sample    T    C        1      2        2 
   3   chr3_68629313     AAsi    C    T        0      0        2 
   3   chr3_68629313     AKia    C    T        0      0        2 
   3   chr3_68629313     AOna    C    T        0      0        2 
   3   chr3_68629313     ASom    C    T        0      0        2 
   3   chr3_68629313     HCab    C    T        0      0        2 
   3   chr3_68629313     HPrz    C    T        0      0        2 
   3   chr3_68629313     ZBoe    C    T      0.5      1        2 
   3   chr3_68629313     ZGre    C    T        0      0        2 
   3   chr3_68629313     ZHar    C    T        0      0        2 
   3   chr3_68629313   Sample    C    T        0      0        2 
   3   chr3_68635873     AAsi    A    T        0      0        2 
   3   chr3_68635873     AKia    A    T        0      0        2 
   3   chr3_68635873     AOna    A    T        0      0        2 
   3   chr3_68635873     ASom    A    T        0      0        2 
   3   chr3_68635873     HCab    A    T      0.5      1        2 
   3   chr3_68635873     HPrz    A    T        0      0        2 
   3   chr3_68635873     ZBoe    A    T        0      0        2 
   3   chr3_68635873     ZGre    A    T        0      0        2 
   3   chr3_68635873     ZHar    A    T        0      0        2 
   3   chr3_68635873   Sample    A    T        0      0        2 
   3   chr3_68641414     AAsi    T    C        0      0        2 
   3   chr3_68641414     AKia    T    C        0      0        2 
   3   chr3_68641414     AOna    T    C        0      0        2 
   3   chr3_68641414     ASom    T    C        0      0        2 
   3   chr3_68641414     HCab    T    C        0      0        2 
   3   chr3_68641414     HPrz    T    C        0      0        2 
   3   chr3_68641414     ZBoe    T    C        0      0        2 
   3   chr3_68641414     ZGre    T    C        1      2        2 
   3   chr3_68641414     ZHar    T    C        1      2        2 
   3   chr3_68641414   Sample    T    C        0      0        2 
   3   chr3_68650713     AAsi    T    C        0      0        2 
   3   chr3_68650713     AKia    T    C        0      0        2 
   3   chr3_68650713     AOna    T    C        0      0        2 
   3   chr3_68650713     ASom    T    C        0      0        2 
   3   chr3_68650713     HCab    T    C        0      0        2 
   3   chr3_68650713     HPrz    T    C        0      0        2 
   3   chr3_68650713     ZBoe    T    C      0.5      1        2 
   3   chr3_68650713     ZGre    T    C        0      0        2 
   3   chr3_68650713     ZHar    T    C        0      0        2 
   3   chr3_68650713   Sample    T    C        0      0        2 
   3   chr3_68651803     AAsi    C    T        0      0        2 
   3   chr3_68651803     AKia    C    T        0      0        2 
   3   chr3_68651803     AOna    C    T        0      0        2 
   3   chr3_68651803     ASom    C    T        0      0        2 
   3   chr3_68651803     HCab    C    T      0.5      1        2 
   3   chr3_68651803     HPrz    C    T        0      0        2 
   3   chr3_68651803     ZBoe    C    T        0      0        2 
   3   chr3_68651803     ZGre    C    T        0      0        2 
   3   chr3_68651803     ZHar    C    T        0      0        2 
   3   chr3_68651803   Sample    C    T        0      0        2 
   3   chr3_68657200     AAsi    C    T      0.5      1        2 
   3   chr3_68657200     AKia    C    T        0      0        2 
   3   chr3_68657200     AOna    C    T        0      0        2 
   3   chr3_68657200     ASom    C    T        0      0        2 
   3   chr3_68657200     HCab    C    T        0      0        2 
   3   chr3_68657200     HPrz    C    T        0      0        2 
   3   chr3_68657200     ZBoe    C    T        0      0        2 
   3   chr3_68657200     ZGre    C    T        0      0        2 
   3   chr3_68657200     ZHar    C    T        0      0        2 
   3   chr3_68657200   Sample    C    T        0      0        2 
   3   chr3_68663308     AAsi    C    T        0      0        2 
   3   chr3_68663308     AKia    C    T        0      0        2 
   3   chr3_68663308     AOna    C    T        0      0        2 
   3   chr3_68663308     ASom    C    T        0      0        2 
   3   chr3_68663308     HCab    C    T        0      0        2 
   3   chr3_68663308     HPrz    C    T      0.5      1        2 
   3   chr3_68663308     ZBoe    C    T        0      0        2 
   3   chr3_68663308     ZGre    C    T        0      0        2 
   3   chr3_68663308     ZHar    C    T        0      0        2 
   3   chr3_68663308   Sample    C    T        0      0        2 
   3   chr3_68667929     AAsi    A    G        0      0        2 
   3   chr3_68667929     AKia    A    G        0      0        2 
   3   chr3_68667929     AOna    A    G        0      0        2 
   3   chr3_68667929     ASom    A    G        0      0        2 
   3   chr3_68667929     HCab    A    G        0      0        2 
   3   chr3_68667929     HPrz    A    G        0      0        2 
   3   chr3_68667929     ZBoe    A    G      0.5      1        2 
   3   chr3_68667929     ZGre    A    G        0      0        2 
   3   chr3_68667929     ZHar    A    G        1      2        2 
   3   chr3_68667929   Sample    A    G        0      0        2 
   3   chr3_68672956     AAsi    T    A        0      0        2 
   3   chr3_68672956     AKia    T    A      0.5      1        2 
   3   chr3_68672956     AOna    T    A        0      0        2 
   3   chr3_68672956     ASom    T    A        0      0        2 
   3   chr3_68672956     HCab    T    A        0      0        2 
   3   chr3_68672956     HPrz    T    A        0      0        2 
   3   chr3_68672956     ZBoe    T    A        0      0        2 
   3   chr3_68672956     ZGre    T    A        0      0        2 
   3   chr3_68672956     ZHar    T    A        0      0        2 
   3   chr3_68672956   Sample    T    A        0      0        2 
   3   chr3_68675957     AAsi    T    A        0      0        2 
   3   chr3_68675957     AKia    T    A        0      0        2 
   3   chr3_68675957     AOna    T    A        0      0        2 
   3   chr3_68675957     ASom    T    A        1      2        2 
   3   chr3_68675957     HCab    T    A        0      0        2 
   3   chr3_68675957     HPrz    T    A        0      0        2 
   3   chr3_68675957     ZBoe    T    A        0      0        2 
   3   chr3_68675957     ZGre    T    A        0      0        2 
   3   chr3_68675957     ZHar    T    A        0      0        2 
   3   chr3_68675957   Sample    T    A        0      0        2 
   3   chr3_68679645     AAsi    A    C        0      0        2 
   3   chr3_68679645     AKia    A    C        0      0        2 
   3   chr3_68679645     AOna    A    C        0      0        2 
   3   chr3_68679645     ASom    A    C        0      0        2 
   3   chr3_68679645     HCab    A    C        0      0        2 
   3   chr3_68679645     HPrz    A    C        0      0        2 
   3   chr3_68679645     ZBoe    A    C        1      2        2 
   3   chr3_68679645     ZGre    A    C        0      0        2 
   3   chr3_68679645     ZHar    A    C        0      0        2 
   3   chr3_68679645   Sample    A    C        0      0        2 
   3   chr3_68686874     AAsi    T    C        0      0        2 
   3   chr3_68686874     AKia    T    C        0      0        2 
   3   chr3_68686874     AOna    T    C        0      0        2 
   3   chr3_68686874     ASom    T    C        0      0        2 
   3   chr3_68686874     HCab    T    C        1      2        2 
   3   chr3_68686874     HPrz    T    C        1      2        2 
   3   chr3_68686874     ZBoe    T    C        0      0        2 
   3   chr3_68686874     ZGre    T    C        0      0        2 
   3   chr3_68686874     ZHar    T    C        0      0        2 
   3   chr3_68686874   Sample    T    C        1      2        2 
   3   chr3_68689976     AAsi    T    C        0      0        2 
   3   chr3_68689976     AKia    T    C        0      0        2 
   3   chr3_68689976     AOna    T    C        0      0        2 
   3   chr3_68689976     ASom    T    C        0      0        2 
   3   chr3_68689976     HCab    T    C        1      2        2 
   3   chr3_68689976     HPrz    T    C        1      2        2 
   3   chr3_68689976     ZBoe    T    C        0      0        2 
   3   chr3_68689976     ZGre    T    C        1      2        2 
   3   chr3_68689976     ZHar    T    C        0      0        2 
   3   chr3_68689976   Sample    T    C        0      0        2 
   3   chr3_68690689     AAsi    G    T        0      0        2 
   3   chr3_68690689     AKia    G    T        0      0        2 
   3   chr3_68690689     AOna    G    T        0      0        2 
   3   chr3_68690689     ASom    G    T        0      0        2 
   3   chr3_68690689     HCab    G    T        1      2        2 
   3   chr3_68690689     HPrz    G    T        1      2        2 
   3   chr3_68690689     ZBoe    G    T        0      0        2 
   3   chr3_68690689     ZGre    G    T        0      0        2 
   3   chr3_68690689     ZHar    G    T        0      0        2 
   3   chr3_68690689   Sample    G    T        0      0        2 
   3   chr3_68692920     AAsi    G    T        0      0        2 
   3   chr3_68692920     AKia    G    T        0      0        2 
   3   chr3_68692920     AOna    G    T        0      0        2 
   3   chr3_68692920     ASom    G    T        0      0        2 
   3   chr3_68692920     HCab    G    T        0      0        2 
   3   chr3_68692920     HPrz    G    T      0.5      1        2 
   3   chr3_68692920     ZBoe    G    T        0      0        2 
   3   chr3_68692920     ZGre    G    T        0      0        2 
   3   chr3_68692920     ZHar    G    T        0      0        2 
   3   chr3_68692920   Sample    G    T        0      0        2 
   3   chr3_68693692     AAsi    C    T        0      0        2 
   3   chr3_68693692     AKia    C    T      0.5      1        2 
   3   chr3_68693692     AOna    C    T        0      0        2 
   3   chr3_68693692     ASom    C    T        0      0        2 
   3   chr3_68693692     HCab    C    T        0      0        2 
   3   chr3_68693692     HPrz    C    T        0      0        2 
   3   chr3_68693692     ZBoe    C    T        0      0        2 
   3   chr3_68693692     ZGre    C    T        0      0        2 
   3   chr3_68693692     ZHar    C    T        0      0        2 
   3   chr3_68693692   Sample    C    T        0      0        2 
   3   chr3_68694223     AAsi    C    T        0      0        2 
   3   chr3_68694223     AKia    C    T        0      0        2 
   3   chr3_68694223     AOna    C    T        0      0        2 
   3   chr3_68694223     ASom    C    T        1      2        2 
   3   chr3_68694223     HCab    C    T        0      0        2 
   3   chr3_68694223     HPrz    C    T        0      0        2 
   3   chr3_68694223     ZBoe    C    T        0      0        2 
   3   chr3_68694223     ZGre    C    T        0      0        2 
   3   chr3_68694223     ZHar    C    T        0      0        2 
   3   chr3_68694223   Sample    C    T        0      0        2 
   3   chr3_68697427     AAsi    C    T        0      0        2 
   3   chr3_68697427     AKia    C    T        0      0        2 
   3   chr3_68697427     AOna    C    T      0.5      1        2 
   3   chr3_68697427     ASom    C    T        0      0        2 
   3   chr3_68697427     HCab    C    T        0      0        2 
   3   chr3_68697427     HPrz    C    T        0      0        2 
   3   chr3_68697427     ZBoe    C    T        0      0        2 
   3   chr3_68697427     ZGre    C    T        0      0        2 
   3   chr3_68697427     ZHar    C    T        0      0        2 
   3   chr3_68697427   Sample    C    T        0      0        2 
   3   chr3_68697997     AAsi    T    C        0      0        2 
   3   chr3_68697997     AKia    T    C        0      0        2 
   3   chr3_68697997     AOna    T    C        0      0        2 
   3   chr3_68697997     ASom    T    C        0      0        2 
   3   chr3_68697997     HCab    T    C        0      0        2 
   3   chr3_68697997     HPrz    T    C      0.5      1        2 
   3   chr3_68697997     ZBoe    T    C        0      0        2 
   3   chr3_68697997     ZGre    T    C        0      0        2 
   3   chr3_68697997     ZHar    T    C        0      0        2 
   3   chr3_68697997   Sample    T    C        0      0        2 
   3   chr3_68701923     AAsi    A    G        0      0        2 
   3   chr3_68701923     AKia    A    G        0      0        2 
   3   chr3_68701923     AOna    A    G        0      0        2 
   3   chr3_68701923     ASom    A    G        0      0        2 
   3   chr3_68701923     HCab    A    G        1      2        2 
   3   chr3_68701923     HPrz    A    G        0      0        2 
   3   chr3_68701923     ZBoe    A    G        0      0        2 
   3   chr3_68701923     ZGre    A    G        0      0        2 
   3   chr3_68701923     ZHar    A    G        0      0        2 
   3   chr3_68701923   Sample    A    G        0      0        2 
   3   chr3_68703301     AAsi    T    G        0      0        2 
   3   chr3_68703301     AKia    T    G        1      2        2 
   3   chr3_68703301     AOna    T    G        0      0        2 
   3   chr3_68703301     ASom    T    G        0      0        2 
   3   chr3_68703301     HCab    T    G        0      0        2 
   3   chr3_68703301     HPrz    T    G        0      0        2 
   3   chr3_68703301     ZBoe    T    G        0      0        2 
   3   chr3_68703301     ZGre    T    G        0      0        2 
   3   chr3_68703301     ZHar    T    G        0      0        2 
   3   chr3_68703301   Sample    T    G        0      0        2 
   3   chr3_68704523     AAsi    G    C        0      0        2 
   3   chr3_68704523     AKia    G    C        0      0        2 
   3   chr3_68704523     AOna    G    C      0.5      1        2 
   3   chr3_68704523     ASom    G    C        0      0        2 
   3   chr3_68704523     HCab    G    C        0      0        2 
   3   chr3_68704523     HPrz    G    C        0      0        2 
   3   chr3_68704523     ZBoe    G    C        0      0        2 
   3   chr3_68704523     ZGre    G    C        0      0        2 
   3   chr3_68704523     ZHar    G    C        0      0        2 
   3   chr3_68704523   Sample    G    C        0      0        2 
   3   chr3_68704991     AAsi    T    C        0      0        2 
   3   chr3_68704991     AKia    T    C        0      0        2 
   3   chr3_68704991     AOna    T    C      0.5      1        2 
   3   chr3_68704991     ASom    T    C        0      0        2 
   3   chr3_68704991     HCab    T    C        0      0        2 
   3   chr3_68704991     HPrz    T    C        0      0        2 
   3   chr3_68704991     ZBoe    T    C        0      0        2 
   3   chr3_68704991     ZGre    T    C        0      0        2 
   3   chr3_68704991     ZHar    T    C        0      0        2 
   3   chr3_68704991   Sample    T    C        0      0        2 
   3   chr3_68705945     AAsi    A    G        0      0        2 
   3   chr3_68705945     AKia    A    G        1      2        2 
   3   chr3_68705945     AOna    A    G        0      0        2 
   3   chr3_68705945     ASom    A    G        0      0        2 
   3   chr3_68705945     HCab    A    G        0      0        2 
   3   chr3_68705945     HPrz    A    G        0      0        2 
   3   chr3_68705945     ZBoe    A    G        0      0        2 
   3   chr3_68705945     ZGre    A    G        0      0        2 
   3   chr3_68705945     ZHar    A    G        0      0        2 
   3   chr3_68705945   Sample    A    G        0      0        2 
   3   chr3_68708154     AAsi    A    C        0      0        2 
   3   chr3_68708154     AKia    A    C        0      0        2 
   3   chr3_68708154     AOna    A    C        0      0        2 
   3   chr3_68708154     ASom    A    C        0      0        2 
   3   chr3_68708154     HCab    A    C        1      2        2 
   3   chr3_68708154     HPrz    A    C        1      2        2 
   3   chr3_68708154     ZBoe    A    C        0      0        2 
   3   chr3_68708154     ZGre    A    C        0      0        2 
   3   chr3_68708154     ZHar    A    C        0      0        2 
   3   chr3_68708154   Sample    A    C        0      0        2 
   3   chr3_68708843     AAsi    T    C        0      0        2 
   3   chr3_68708843     AKia    T    C        0      0        2 
   3   chr3_68708843     AOna    T    C        0      0        2 
   3   chr3_68708843     ASom    T    C        0      0        2 
   3   chr3_68708843     HCab    T    C        0      0        2 
   3   chr3_68708843     HPrz    T    C        0      0        2 
   3   chr3_68708843     ZBoe    T    C        0      0        2 
   3   chr3_68708843     ZGre    T    C        1      2        2 
   3   chr3_68708843     ZHar    T    C        0      0        2 
   3   chr3_68708843   Sample    T    C        0      0        2 
   3   chr3_68709113     AAsi    T    C        0      0        2 
   3   chr3_68709113     AKia    T    C        0      0        2 
   3   chr3_68709113     AOna    T    C        0      0        2 
   3   chr3_68709113     ASom    T    C        0      0        2 
   3   chr3_68709113     HCab    T    C        1      2        2 
   3   chr3_68709113     HPrz    T    C        1      2        2 
   3   chr3_68709113     ZBoe    T    C        0      0        2 
   3   chr3_68709113     ZGre    T    C        0      0        2 
   3   chr3_68709113     ZHar    T    C        0      0        2 
   3   chr3_68709113   Sample    T    C        0      0        2 
   3   chr3_68709800     AAsi    T    C        0      0        2 
   3   chr3_68709800     AKia    T    C        0      0        2 
   3   chr3_68709800     AOna    T    C        0      0        2 
   3   chr3_68709800     ASom    T    C        0      0        2 
   3   chr3_68709800     HCab    T    C        0      0        2 
   3   chr3_68709800     HPrz    T    C        0      0        2 
   3   chr3_68709800     ZBoe    T    C        0      0        2 
   3   chr3_68709800     ZGre    T    C        0      0        2 
   3   chr3_68709800     ZHar    T    C        1      2        2 
   3   chr3_68709800   Sample    T    C        0      0        2 
   3   chr3_68710172     AAsi    G    T        0      0        2 
   3   chr3_68710172     AKia    G    T        0      0        2 
   3   chr3_68710172     AOna    G    T        0      0        2 
   3   chr3_68710172     ASom    G    T        0      0        2 
   3   chr3_68710172     HCab    G    T        0      0        2 
   3   chr3_68710172     HPrz    G    T        0      0        2 
   3   chr3_68710172     ZBoe    G    T        0      0        2 
   3   chr3_68710172     ZGre    G    T        0      0        2 
   3   chr3_68710172     ZHar    G    T        1      2        2 
   3   chr3_68710172   Sample    G    T        0      0        2 
   3   chr3_68711411     AAsi    G    A        1      2        2 
   3   chr3_68711411     AKia    G    A        0      0        2 
   3   chr3_68711411     AOna    G    A        0      0        2 
   3   chr3_68711411     ASom    G    A        1      2        2 
   3   chr3_68711411     HCab    G    A        0      0        2 
   3   chr3_68711411     HPrz    G    A        0      0        2 
   3   chr3_68711411     ZBoe    G    A        0      0        2 
   3   chr3_68711411     ZGre    G    A        0      0        2 
   3   chr3_68711411     ZHar    G    A        0      0        2 
   3   chr3_68711411   Sample    G    A        1      2        2 
   3   chr3_68714631     AAsi    T    C        0      0        2 
   3   chr3_68714631     AKia    T    C        0      0        2 
   3   chr3_68714631     AOna    T    C        0      0        2 
   3   chr3_68714631     ASom    T    C        0      0        2 
   3   chr3_68714631     HCab    T    C      0.5      1        2 
   3   chr3_68714631     HPrz    T    C      0.5      1        2 
   3   chr3_68714631     ZBoe    T    C        0      0        2 
   3   chr3_68714631     ZGre    T    C        0      0        2 
   3   chr3_68714631     ZHar    T    C        0      0        2 
   3   chr3_68714631   Sample    T    C        0      0        2 
   3   chr3_68720454     AAsi    G    A        0      0        2 
   3   chr3_68720454     AKia    G    A        0      0        2 
   3   chr3_68720454     AOna    G    A      0.5      1        2 
   3   chr3_68720454     ASom    G    A        0      0        2 
   3   chr3_68720454     HCab    G    A        0      0        2 
   3   chr3_68720454     HPrz    G    A        0      0        2 
   3   chr3_68720454     ZBoe    G    A        0      0        2 
   3   chr3_68720454     ZGre    G    A        0      0        2 
   3   chr3_68720454     ZHar    G    A        0      0        2 
   3   chr3_68720454   Sample    G    A        0      0        2 
   3   chr3_68724839     AAsi    C    A        0      0        2 
   3   chr3_68724839     AKia    C    A        0      0        2 
   3   chr3_68724839     AOna    C    A        0      0        2 
   3   chr3_68724839     ASom    C    A        0      0        2 
   3   chr3_68724839     HCab    C    A        0      0        2 
   3   chr3_68724839     HPrz    C    A        0      0        2 
   3   chr3_68724839     ZBoe    C    A        1      2        2 
   3   chr3_68724839     ZGre    C    A        0      0        2 
   3   chr3_68724839     ZHar    C    A        1      2        2 
   3   chr3_68724839   Sample    C    A        0      0        2 
   3   chr3_68729260     AAsi    G    T        0      0        2 
   3   chr3_68729260     AKia    G    T        0      0        2 
   3   chr3_68729260     AOna    G    T        0      0        2 
   3   chr3_68729260     ASom    G    T        0      0        2 
   3   chr3_68729260     HCab    G    T        0      0        2 
   3   chr3_68729260     HPrz    G    T        0      0        2 
   3   chr3_68729260     ZBoe    G    T      0.5      1        2 
   3   chr3_68729260     ZGre    G    T        0      0        2 
   3   chr3_68729260     ZHar    G    T        0      0        2 
   3   chr3_68729260   Sample    G    T        0      0        2 
   3   chr3_68730941     AAsi    C    G        0      0        2 
   3   chr3_68730941     AKia    C    G        0      0        2 
   3   chr3_68730941     AOna    C    G      0.5      1        2 
   3   chr3_68730941     ASom    C    G        0      0        2 
   3   chr3_68730941     HCab    C    G        0      0        2 
   3   chr3_68730941     HPrz    C    G        0      0        2 
   3   chr3_68730941     ZBoe    C    G        0      0        2 
   3   chr3_68730941     ZGre    C    G        0      0        2 
   3   chr3_68730941     ZHar    C    G        0      0        2 
   3   chr3_68730941   Sample    C    G        0      0        2 
   3   chr3_68733912     AAsi    A    C        0      0        2 
   3   chr3_68733912     AKia    A    C        0      0        2 
   3   chr3_68733912     AOna    A    C        0      0        2 
   3   chr3_68733912     ASom    A    C        0      0        2 
   3   chr3_68733912     HCab    A    C      0.5      1        2 
   3   chr3_68733912     HPrz    A    C      0.5      1        2 
   3   chr3_68733912     ZBoe    A    C        0      0        2 
   3   chr3_68733912     ZGre    A    C        0      0        2 
   3   chr3_68733912     ZHar    A    C        0      0        2 
   3   chr3_68733912   Sample    A    C        0      0        2 
   3   chr3_68735290     AAsi    T    C        0      0        2 
   3   chr3_68735290     AKia    T    C        0      0        2 
   3   chr3_68735290     AOna    T    C      0.5      1        2 
   3   chr3_68735290     ASom    T    C        0      0        2 
   3   chr3_68735290     HCab    T    C        0      0        2 
   3   chr3_68735290     HPrz    T    C        0      0        2 
   3   chr3_68735290     ZBoe    T    C        0      0        2 
   3   chr3_68735290     ZGre    T    C        0      0        2 
   3   chr3_68735290     ZHar    T    C        0      0        2 
   3   chr3_68735290   Sample    T    C        0      0        2 
   3   chr3_68738715     AAsi    G    C        0      0        2 
   3   chr3_68738715     AKia    G    C        0      0        2 
   3   chr3_68738715     AOna    G    C        0      0        2 
   3   chr3_68738715     ASom    G    C        0      0        2 
   3   chr3_68738715     HCab    G    C        0      0        2 
   3   chr3_68738715     HPrz    G    C        0      0        2 
   3   chr3_68738715     ZBoe    G    C        0      0        2 
   3   chr3_68738715     ZGre    G    C        1      2        2 
   3   chr3_68738715     ZHar    G    C        0      0        2 
   3   chr3_68738715   Sample    G    C        0      0        2 
   3   chr3_68739659     AAsi    A    G        0      0        2 
   3   chr3_68739659     AKia    A    G        0      0        2 
   3   chr3_68739659     AOna    A    G      0.5      1        2 
   3   chr3_68739659     ASom    A    G        0      0        2 
   3   chr3_68739659     HCab    A    G        0      0        2 
   3   chr3_68739659     HPrz    A    G        0      0        2 
   3   chr3_68739659     ZBoe    A    G        0      0        2 
   3   chr3_68739659     ZGre    A    G        0      0        2 
   3   chr3_68739659     ZHar    A    G        0      0        2 
   3   chr3_68739659   Sample    A    G        0      0        2 
   3   chr3_68746566     AAsi    T    A        0      0        2 
   3   chr3_68746566     AKia    T    A        0      0        2 
   3   chr3_68746566     AOna    T    A        0      0        2 
   3   chr3_68746566     ASom    T    A        0      0        2 
   3   chr3_68746566     HCab    T    A        1      2        2 
   3   chr3_68746566     HPrz    T    A        1      2        2 
   3   chr3_68746566     ZBoe    T    A        0      0        2 
   3   chr3_68746566     ZGre    T    A        0      0        2 
   3   chr3_68746566     ZHar    T    A        0      0        2 
   3   chr3_68746566   Sample    T    A        0      0        2 
   3   chr3_68748718     AAsi    A    G        0      0        2 
   3   chr3_68748718     AKia    A    G        0      0        2 
   3   chr3_68748718     AOna    A    G        0      0        2 
   3   chr3_68748718     ASom    A    G        0      0        2 
   3   chr3_68748718     HCab    A    G        0      0        2 
   3   chr3_68748718     HPrz    A    G      0.5      1        2 
   3   chr3_68748718     ZBoe    A    G        0      0        2 
   3   chr3_68748718     ZGre    A    G        0      0        2 
   3   chr3_68748718     ZHar    A    G        0      0        2 
   3   chr3_68748718   Sample    A    G        0      0        2 
   3   chr3_68751093     AAsi    A    G        0      0        2 
   3   chr3_68751093     AKia    A    G        0      0        2 
   3   chr3_68751093     AOna    A    G      0.5      1        2 
   3   chr3_68751093     ASom    A    G        0      0        2 
   3   chr3_68751093     HCab    A    G        0      0        2 
   3   chr3_68751093     HPrz    A    G        0      0        2 
   3   chr3_68751093     ZBoe    A    G        0      0        2 
   3   chr3_68751093     ZGre    A    G        0      0        2 
   3   chr3_68751093     ZHar    A    G        0      0        2 
   3   chr3_68751093   Sample    A    G        0      0        2 
   3   chr3_68754518     AAsi    A    G        0      0        2 
   3   chr3_68754518     AKia    A    G        0      0        2 
   3   chr3_68754518     AOna    A    G        0      0        2 
   3   chr3_68754518     ASom    A    G        0      0        2 
   3   chr3_68754518     HCab    A    G        0      0        2 
   3   chr3_68754518     HPrz    A    G        0      0        2 
   3   chr3_68754518     ZBoe    A    G      0.5      1        2 
   3   chr3_68754518     ZGre    A    G        0      0        2 
   3   chr3_68754518     ZHar    A    G        0      0        2 
   3   chr3_68754518   Sample    A    G        0      0        2 
   3   chr3_68765611     AAsi    G    A        0      0        2 
   3   chr3_68765611     AKia    G    A        0      0        2 
   3   chr3_68765611     AOna    G    A        0      0        2 
   3   chr3_68765611     ASom    G    A        0      0        2 
   3   chr3_68765611     HCab    G    A        1      2        2 
   3   chr3_68765611     HPrz    G    A        1      2        2 
   3   chr3_68765611     ZBoe    G    A        0      0        2 
   3   chr3_68765611     ZGre    G    A        0      0        2 
   3   chr3_68765611     ZHar    G    A        0      0        2 
   3   chr3_68765611   Sample    G    A        0      0        2 
   3   chr3_68769555     AAsi    A    G        0      0        2 
   3   chr3_68769555     AKia    A    G        0      0        2 
   3   chr3_68769555     AOna    A    G        0      0        2 
   3   chr3_68769555     ASom    A    G        0      0        2 
   3   chr3_68769555     HCab    A    G        1      2        2 
   3   chr3_68769555     HPrz    A    G        1      2        2 
   3   chr3_68769555     ZBoe    A    G        0      0        2 
   3   chr3_68769555     ZGre    A    G        0      0        2 
   3   chr3_68769555     ZHar    A    G        0      0        2 
   3   chr3_68769555   Sample    A    G        0      0        2 
   3   chr3_68772195     AAsi    T    C        0      0        2 
   3   chr3_68772195     AKia    T    C        0      0        2 
   3   chr3_68772195     AOna    T    C        0      0        2 
   3   chr3_68772195     ASom    T    C        0      0        2 
   3   chr3_68772195     HCab    T    C        0      0        2 
   3   chr3_68772195     HPrz    T    C        1      2        2 
   3   chr3_68772195     ZBoe    T    C        0      0        2 
   3   chr3_68772195     ZGre    T    C        0      0        2 
   3   chr3_68772195     ZHar    T    C        0      0        2 
   3   chr3_68772195   Sample    T    C        0      0        2 
   3   chr3_68776405     AAsi    C    A        0      0        2 
   3   chr3_68776405     AKia    C    A      0.5      1        2 
   3   chr3_68776405     AOna    C    A        0      0        2 
   3   chr3_68776405     ASom    C    A        0      0        2 
   3   chr3_68776405     HCab    C    A        0      0        2 
   3   chr3_68776405     HPrz    C    A        0      0        2 
   3   chr3_68776405     ZBoe    C    A        0      0        2 
   3   chr3_68776405     ZGre    C    A        0      0        2 
   3   chr3_68776405     ZHar    C    A        0      0        2 
   3   chr3_68776405   Sample    C    A        0      0        2 
   3   chr3_68776577     AAsi    C    A        0      0        2 
   3   chr3_68776577     AKia    C    A        0      0        2 
   3   chr3_68776577     AOna    C    A        0      0        2 
   3   chr3_68776577     ASom    C    A        0      0        2 
   3   chr3_68776577     HCab    C    A        0      0        2 
   3   chr3_68776577     HPrz    C    A        1      2        2 
   3   chr3_68776577     ZBoe    C    A        0      0        2 
   3   chr3_68776577     ZGre    C    A        0      0        2 
   3   chr3_68776577     ZHar    C    A        0      0        2 
   3   chr3_68776577   Sample    C    A        0      0        2 
   3   chr3_68781194     AAsi    T    G        0      0        2 
   3   chr3_68781194     AKia    T    G        0      0        2 
   3   chr3_68781194     AOna    T    G        0      0        2 
   3   chr3_68781194     ASom    T    G        0      0        2 
   3   chr3_68781194     HCab    T    G        0      0        2 
   3   chr3_68781194     HPrz    T    G        0      0        2 
   3   chr3_68781194     ZBoe    T    G        0      0        2 
   3   chr3_68781194     ZGre    T    G        1      2        2 
   3   chr3_68781194     ZHar    T    G        0      0        2 
   3   chr3_68781194   Sample    T    G        0      0        2 
   3   chr3_68784924     AAsi    T    C        0      0        2 
   3   chr3_68784924     AKia    T    C        0      0        2 
   3   chr3_68784924     AOna    T    C        0      0        2 
   3   chr3_68784924     ASom    T    C        0      0        2 
   3   chr3_68784924     HCab    T    C        0      0        2 
   3   chr3_68784924     HPrz    T    C        1      2        2 
   3   chr3_68784924     ZBoe    T    C        0      0        2 
   3   chr3_68784924     ZGre    T    C        0      0        2 
   3   chr3_68784924     ZHar    T    C        0      0        2 
   3   chr3_68784924   Sample    T    C        0      0        2 
   3   chr3_68786781     AAsi    T    G        0      0        2 
   3   chr3_68786781     AKia    T    G        0      0        2 
   3   chr3_68786781     AOna    T    G        0      0        2 
   3   chr3_68786781     ASom    T    G        1      2        2 
   3   chr3_68786781     HCab    T    G        0      0        2 
   3   chr3_68786781     HPrz    T    G        0      0        2 
   3   chr3_68786781     ZBoe    T    G        0      0        2 
   3   chr3_68786781     ZGre    T    G        0      0        2 
   3   chr3_68786781     ZHar    T    G        0      0        2 
   3   chr3_68786781   Sample    T    G        0      0        2 
   3   chr3_68790502     AAsi    G    A        0      0        2 
   3   chr3_68790502     AKia    G    A        0      0        2 
   3   chr3_68790502     AOna    G    A        0      0        2 
   3   chr3_68790502     ASom    G    A        0      0        2 
   3   chr3_68790502     HCab    G    A        0      0        2 
   3   chr3_68790502     HPrz    G    A        1      2        2 
   3   chr3_68790502     ZBoe    G    A        0      0        2 
   3   chr3_68790502     ZGre    G    A        0      0        2 
   3   chr3_68790502     ZHar    G    A        0      0        2 
   3   chr3_68790502   Sample    G    A        0      0        2 
   3   chr3_68793170     AAsi    T    C        0      0        2 
   3   chr3_68793170     AKia    T    C        0      0        2 
   3   chr3_68793170     AOna    T    C        0      0        2 
   3   chr3_68793170     ASom    T    C        0      0        2 
   3   chr3_68793170     HCab    T    C        1      2        2 
   3   chr3_68793170     HPrz    T    C        1      2        2 
   3   chr3_68793170     ZBoe    T    C        0      0        2 
   3   chr3_68793170     ZGre    T    C        0      0        2 
   3   chr3_68793170     ZHar    T    C        0      0        2 
   3   chr3_68793170   Sample    T    C        0      0        2 
   3   chr3_68793227     AAsi    A    C        0      0        2 
   3   chr3_68793227     AKia    A    C        0      0        2 
   3   chr3_68793227     AOna    A    C        0      0        2 
   3   chr3_68793227     ASom    A    C        0      0        2 
   3   chr3_68793227     HCab    A    C        0      0        2 
   3   chr3_68793227     HPrz    A    C        0      0        2 
   3   chr3_68793227     ZBoe    A    C        0      0        2 
   3   chr3_68793227     ZGre    A    C        1      2        2 
   3   chr3_68793227     ZHar    A    C        0      0        2 
   3   chr3_68793227   Sample    A    C        0      0        2 
   3   chr3_68799325     AAsi    G    A        0      0        2 
   3   chr3_68799325     AKia    G    A        0      0        2 
   3   chr3_68799325     AOna    G    A        0      0        2 
   3   chr3_68799325     ASom    G    A        0      0        2 
   3   chr3_68799325     HCab    G    A        0      0        2 
   3   chr3_68799325     HPrz    G    A        0      0        2 
   3   chr3_68799325     ZBoe    G    A      0.5      1        2 
   3   chr3_68799325     ZGre    G    A        0      0        2 
   3   chr3_68799325     ZHar    G    A        0      0        2 
   3   chr3_68799325   Sample    G    A        0      0        2 
   3   chr3_68812468     AAsi    C    T        0      0        2 
   3   chr3_68812468     AKia    C    T        0      0        2 
   3   chr3_68812468     AOna    C    T        0      0        2 
   3   chr3_68812468     ASom    C    T        1      2        2 
   3   chr3_68812468     HCab    C    T        0      0        2 
   3   chr3_68812468     HPrz    C    T        0      0        2 
   3   chr3_68812468     ZBoe    C    T        0      0        2 
   3   chr3_68812468     ZGre    C    T        0      0        2 
   3   chr3_68812468     ZHar    C    T        0      0        2 
   3   chr3_68812468   Sample    C    T        1      2        2 
   3   chr3_68818306     AAsi    T    C        0      0        2 
   3   chr3_68818306     AKia    T    C        0      0        2 
   3   chr3_68818306     AOna    T    C        0      0        2 
   3   chr3_68818306     ASom    T    C        0      0        2 
   3   chr3_68818306     HCab    T    C        0      0        2 
   3   chr3_68818306     HPrz    T    C        0      0        2 
   3   chr3_68818306     ZBoe    T    C      0.5      1        2 
   3   chr3_68818306     ZGre    T    C        0      0        2 
   3   chr3_68818306     ZHar    T    C        0      0        2 
   3   chr3_68818306   Sample    T    C        0      0        2 
   3   chr3_68825718     AAsi    C    T        0      0        2 
   3   chr3_68825718     AKia    C    T        1      2        2 
   3   chr3_68825718     AOna    C    T        0      0        2 
   3   chr3_68825718     ASom    C    T        0      0        2 
   3   chr3_68825718     HCab    C    T        0      0        2 
   3   chr3_68825718     HPrz    C    T        0      0        2 
   3   chr3_68825718     ZBoe    C    T        0      0        2 
   3   chr3_68825718     ZGre    C    T        0      0        2 
   3   chr3_68825718     ZHar    C    T        0      0        2 
   3   chr3_68825718   Sample    C    T        0      0        2 
   3   chr3_68833076     AAsi    A    G        1      2        2 
   3   chr3_68833076     AKia    A    G        0      0        2 
   3   chr3_68833076     AOna    A    G        0      0        2 
   3   chr3_68833076     ASom    A    G        1      2        2 
   3   chr3_68833076     HCab    A    G        0      0        2 
   3   chr3_68833076     HPrz    A    G        0      0        2 
   3   chr3_68833076     ZBoe    A    G        0      0        2 
   3   chr3_68833076     ZGre    A    G        0      0        2 
   3   chr3_68833076     ZHar    A    G        0      0        2 
   3   chr3_68833076   Sample    A    G        1      2        2 
   3   chr3_68836209     AAsi    C    A        0      0        2 
   3   chr3_68836209     AKia    C    A        0      0        2 
   3   chr3_68836209     AOna    C    A        0      0        2 
   3   chr3_68836209     ASom    C    A        0      0        2 
   3   chr3_68836209     HCab    C    A        0      0        2 
   3   chr3_68836209     HPrz    C    A        0      0        2 
   3   chr3_68836209     ZBoe    C    A      0.5      1        2 
   3   chr3_68836209     ZGre    C    A        0      0        2 
   3   chr3_68836209     ZHar    C    A        0      0        2 
   3   chr3_68836209   Sample    C    A        0      0        2 
   3   chr3_68836299     AAsi    A    G        0      0        2 
   3   chr3_68836299     AKia    A    G        0      0        2 
   3   chr3_68836299     AOna    A    G        0      0        2 
   3   chr3_68836299     ASom    A    G        0      0        2 
   3   chr3_68836299     HCab    A    G        0      0        2 
   3   chr3_68836299     HPrz    A    G        1      2        2 
   3   chr3_68836299     ZBoe    A    G        0      0        2 
   3   chr3_68836299     ZGre    A    G        0      0        2 
   3   chr3_68836299     ZHar    A    G        0      0        2 
   3   chr3_68836299   Sample    A    G        0      0        2 
   3   chr3_68838794     AAsi    C    T        0      0        2 
   3   chr3_68838794     AKia    C    T        0      0        2 
   3   chr3_68838794     AOna    C    T        0      0        2 
   3   chr3_68838794     ASom    C    T        0      0        2 
   3   chr3_68838794     HCab    C    T        0      0        2 
   3   chr3_68838794     HPrz    C    T      0.5      1        2 
   3   chr3_68838794     ZBoe    C    T        0      0        2 
   3   chr3_68838794     ZGre    C    T        0      0        2 
   3   chr3_68838794     ZHar    C    T        0      0        2 
   3   chr3_68838794   Sample    C    T        0      0        2 
   3   chr3_68846972     AAsi    A    G        0      0        2 
   3   chr3_68846972     AKia    A    G        0      0        2 
   3   chr3_68846972     AOna    A    G        0      0        2 
   3   chr3_68846972     ASom    A    G        0      0        2 
   3   chr3_68846972     HCab    A    G        0      0        2 
   3   chr3_68846972     HPrz    A    G        0      0        2 
   3   chr3_68846972     ZBoe    A    G      0.5      1        2 
   3   chr3_68846972     ZGre    A    G        0      0        2 
   3   chr3_68846972     ZHar    A    G        0      0        2 
   3   chr3_68846972   Sample    A    G        0      0        2 
   3   chr3_68847631     AAsi    G    T        1      2        2 
   3   chr3_68847631     AKia    G    T        0      0        2 
   3   chr3_68847631     AOna    G    T        0      0        2 
   3   chr3_68847631     ASom    G    T        0      0        2 
   3   chr3_68847631     HCab    G    T        0      0        2 
   3   chr3_68847631     HPrz    G    T        0      0        2 
   3   chr3_68847631     ZBoe    G    T        0      0        2 
   3   chr3_68847631     ZGre    G    T        0      0        2 
   3   chr3_68847631     ZHar    G    T        0      0        2 
   3   chr3_68847631   Sample    G    T        1      2        2 
   3   chr3_68848001     AAsi    T    A        1      2        2 
   3   chr3_68848001     AKia    T    A        0      0        2 
   3   chr3_68848001     AOna    T    A        0      0        2 
   3   chr3_68848001     ASom    T    A        0      0        2 
   3   chr3_68848001     HCab    T    A        0      0        2 
   3   chr3_68848001     HPrz    T    A        0      0        2 
   3   chr3_68848001     ZBoe    T    A        0      0        2 
   3   chr3_68848001     ZGre    T    A        0      0        2 
   3   chr3_68848001     ZHar    T    A        0      0        2 
   3   chr3_68848001   Sample    T    A        0      0        2 
   3   chr3_68858815     AAsi    A    G        0      0        2 
   3   chr3_68858815     AKia    A    G        0      0        2 
   3   chr3_68858815     AOna    A    G        0      0        2 
   3   chr3_68858815     ASom    A    G        0      0        2 
   3   chr3_68858815     HCab    A    G        0      0        2 
   3   chr3_68858815     HPrz    A    G        0      0        2 
   3   chr3_68858815     ZBoe    A    G      0.5      1        2 
   3   chr3_68858815     ZGre    A    G        0      0        2 
   3   chr3_68858815     ZHar    A    G        0      0        2 
   3   chr3_68858815   Sample    A    G        0      0        2 
   3   chr3_68859602     AAsi    C    T        0      0        2 
   3   chr3_68859602     AKia    C    T        0      0        2 
   3   chr3_68859602     AOna    C    T        0      0        2 
   3   chr3_68859602     ASom    C    T        0      0        2 
   3   chr3_68859602     HCab    C    T      0.5      1        2 
   3   chr3_68859602     HPrz    C    T        0      0        2 
   3   chr3_68859602     ZBoe    C    T        0      0        2 
   3   chr3_68859602     ZGre    C    T        0      0        2 
   3   chr3_68859602     ZHar    C    T        0      0        2 
   3   chr3_68859602   Sample    C    T        0      0        2 
   3   chr3_68861485     AAsi    T    C        0      0        2 
   3   chr3_68861485     AKia    T    C        0      0        2 
   3   chr3_68861485     AOna    T    C        0      0        2 
   3   chr3_68861485     ASom    T    C        0      0        2 
   3   chr3_68861485     HCab    T    C      0.5      1        2 
   3   chr3_68861485     HPrz    T    C        1      2        2 
   3   chr3_68861485     ZBoe    T    C        0      0        2 
   3   chr3_68861485     ZGre    T    C        0      0        2 
   3   chr3_68861485     ZHar    T    C        0      0        2 
   3   chr3_68861485   Sample    T    C        0      0        2 
   3   chr3_68862908     AAsi    T    C        0      0        2 
   3   chr3_68862908     AKia    T    C      0.5      1        2 
   3   chr3_68862908     AOna    T    C        1      2        2 
   3   chr3_68862908     ASom    T    C        0      0        2 
   3   chr3_68862908     HCab    T    C        0      0        2 
   3   chr3_68862908     HPrz    T    C        0      0        2 
   3   chr3_68862908     ZBoe    T    C        0      0        2 
   3   chr3_68862908     ZGre    T    C        0      0        2 
   3   chr3_68862908     ZHar    T    C        0      0        2 
   3   chr3_68862908   Sample    T    C        0      0        2 
   3   chr3_68866136     AAsi    A    C        0      0        2 
   3   chr3_68866136     AKia    A    C        0      0        2 
   3   chr3_68866136     AOna    A    C        0      0        2 
   3   chr3_68866136     ASom    A    C        0      0        2 
   3   chr3_68866136     HCab    A    C        1      2        2 
   3   chr3_68866136     HPrz    A    C        1      2        2 
   3   chr3_68866136     ZBoe    A    C        0      0        2 
   3   chr3_68866136     ZGre    A    C        0      0        2 
   3   chr3_68866136     ZHar    A    C        0      0        2 
   3   chr3_68866136   Sample    A    C        0      0        2 
   3   chr3_68866683     AAsi    A    G        0      0        2 
   3   chr3_68866683     AKia    A    G      0.5      1        2 
   3   chr3_68866683     AOna    A    G        0      0        2 
   3   chr3_68866683     ASom    A    G        0      0        2 
   3   chr3_68866683     HCab    A    G        0      0        2 
   3   chr3_68866683     HPrz    A    G        0      0        2 
   3   chr3_68866683     ZBoe    A    G        0      0        2 
   3   chr3_68866683     ZGre    A    G        0      0        2 
   3   chr3_68866683     ZHar    A    G        0      0        2 
   3   chr3_68866683   Sample    A    G        0      0        2 
   3   chr3_68868543     AAsi    A    G        0      0        2 
   3   chr3_68868543     AKia    A    G      0.5      1        2 
   3   chr3_68868543     AOna    A    G        0      0        2 
   3   chr3_68868543     ASom    A    G        0      0        2 
   3   chr3_68868543     HCab    A    G        0      0        2 
   3   chr3_68868543     HPrz    A    G        0      0        2 
   3   chr3_68868543     ZBoe    A    G        0      0        2 
   3   chr3_68868543     ZGre    A    G        0      0        2 
   3   chr3_68868543     ZHar    A    G        0      0        2 
   3   chr3_68868543   Sample    A    G        0      0        2 
   3   chr3_68871131     AAsi    T    C        0      0        2 
   3   chr3_68871131     AKia    T    C        0      0        2 
   3   chr3_68871131     AOna    T    C        0      0        2 
   3   chr3_68871131     ASom    T    C        0      0        2 
   3   chr3_68871131     HCab    T    C        0      0        2 
   3   chr3_68871131     HPrz    T    C        0      0        2 
   3   chr3_68871131     ZBoe    T    C        1      2        2 
   3   chr3_68871131     ZGre    T    C        1      2        2 
   3   chr3_68871131     ZHar    T    C        1      2        2 
   3   chr3_68871131   Sample    T    C        0      0        2 
   3   chr3_68873617     AAsi    C    A        0      0        2 
   3   chr3_68873617     AKia    C    A      0.5      1        2 
   3   chr3_68873617     AOna    C    A        0      0        2 
   3   chr3_68873617     ASom    C    A        0      0        2 
   3   chr3_68873617     HCab    C    A        0      0        2 
   3   chr3_68873617     HPrz    C    A        0      0        2 
   3   chr3_68873617     ZBoe    C    A        0      0        2 
   3   chr3_68873617     ZGre    C    A        0      0        2 
   3   chr3_68873617     ZHar    C    A        0      0        2 
   3   chr3_68873617   Sample    C    A        0      0        2 
   3   chr3_68874833     AAsi    G    T        0      0        2 
   3   chr3_68874833     AKia    G    T        0      0        2 
   3   chr3_68874833     AOna    G    T        0      0        2 
   3   chr3_68874833     ASom    G    T        0      0        2 
   3   chr3_68874833     HCab    G    T        1      2        2 
   3   chr3_68874833     HPrz    G    T        1      2        2 
   3   chr3_68874833     ZBoe    G    T        0      0        2 
   3   chr3_68874833     ZGre    G    T        0      0        2 
   3   chr3_68874833     ZHar    G    T        0      0        2 
   3   chr3_68874833   Sample    G    T        0      0        2 
   3   chr3_68875665     AAsi    T    C        0      0        2 
   3   chr3_68875665     AKia    T    C        0      0        2 
   3   chr3_68875665     AOna    T    C        0      0        2 
   3   chr3_68875665     ASom    T    C        0      0        2 
   3   chr3_68875665     HCab    T    C        0      0        2 
   3   chr3_68875665     HPrz    T    C        0      0        2 
   3   chr3_68875665     ZBoe    T    C      0.5      1        2 
   3   chr3_68875665     ZGre    T    C        0      0        2 
   3   chr3_68875665     ZHar    T    C        0      0        2 
   3   chr3_68875665   Sample    T    C        0      0        2 
   3   chr3_68875685     AAsi    G    T        0      0        2 
   3   chr3_68875685     AKia    G    T        0      0        2 
   3   chr3_68875685     AOna    G    T        0      0        2 
   3   chr3_68875685     ASom    G    T        0      0        2 
   3   chr3_68875685     HCab    G    T      0.5      1        2 
   3   chr3_68875685     HPrz    G    T        0      0        2 
   3   chr3_68875685     ZBoe    G    T        0      0        2 
   3   chr3_68875685     ZGre    G    T        0      0        2 
   3   chr3_68875685     ZHar    G    T        0      0        2 
   3   chr3_68875685   Sample    G    T        0      0        2 
   3   chr3_68877976     AAsi    G    A        0      0        2 
   3   chr3_68877976     AKia    G    A        0      0        2 
   3   chr3_68877976     AOna    G    A        0      0        2 
   3   chr3_68877976     ASom    G    A        0      0        2 
   3   chr3_68877976     HCab    G    A        1      2        2 
   3   chr3_68877976     HPrz    G    A        1      2        2 
   3   chr3_68877976     ZBoe    G    A        0      0        2 
   3   chr3_68877976     ZGre    G    A        0      0        2 
   3   chr3_68877976     ZHar    G    A        0      0        2 
   3   chr3_68877976   Sample    G    A        0      0        2 
   3   chr3_68886728     AAsi    C    A        0      0        2 
   3   chr3_68886728     AKia    C    A        0      0        2 
   3   chr3_68886728     AOna    C    A        0      0        2 
   3   chr3_68886728     ASom    C    A        0      0        2 
   3   chr3_68886728     HCab    C    A        1      2        2 
   3   chr3_68886728     HPrz    C    A        1      2        2 
   3   chr3_68886728     ZBoe    C    A        0      0        2 
   3   chr3_68886728     ZGre    C    A        0      0        2 
   3   chr3_68886728     ZHar    C    A        0      0        2 
   3   chr3_68886728   Sample    C    A        0      0        2 
   3   chr3_68907731     AAsi    G    T        0      0        2 
   3   chr3_68907731     AKia    G    T        0      0        2 
   3   chr3_68907731     AOna    G    T        0      0        2 
   3   chr3_68907731     ASom    G    T        0      0        2 
   3   chr3_68907731     HCab    G    T        0      0        2 
   3   chr3_68907731     HPrz    G    T        0      0        2 
   3   chr3_68907731     ZBoe    G    T        0      0        2 
   3   chr3_68907731     ZGre    G    T        1      2        2 
   3   chr3_68907731     ZHar    G    T        0      0        2 
   3   chr3_68907731   Sample    G    T        0      0        2 
   3   chr3_68909040     AAsi    A    G        0      0        2 
   3   chr3_68909040     AKia    A    G        0      0        2 
   3   chr3_68909040     AOna    A    G        0      0        2 
   3   chr3_68909040     ASom    A    G        0      0        2 
   3   chr3_68909040     HCab    A    G        0      0        2 
   3   chr3_68909040     HPrz    A    G        0      0        2 
   3   chr3_68909040     ZBoe    A    G        0      0        2 
   3   chr3_68909040     ZGre    A    G        0      0        2 
   3   chr3_68909040     ZHar    A    G        1      2        2 
   3   chr3_68909040   Sample    A    G        0      0        2 
   3   chr3_68929978     AAsi    G    C        0      0        2 
   3   chr3_68929978     AKia    G    C        0      0        2 
   3   chr3_68929978     AOna    G    C        1      2        2 
   3   chr3_68929978     ASom    G    C        0      0        2 
   3   chr3_68929978     HCab    G    C        0      0        2 
   3   chr3_68929978     HPrz    G    C        0      0        2 
   3   chr3_68929978     ZBoe    G    C        0      0        2 
   3   chr3_68929978     ZGre    G    C        0      0        2 
   3   chr3_68929978     ZHar    G    C        0      0        2 
   3   chr3_68929978   Sample    G    C        0      0        2 
   3   chr3_68930504     AAsi    C    A        0      0        2 
   3   chr3_68930504     AKia    C    A        1      2        2 
   3   chr3_68930504     AOna    C    A        1      2        2 
   3   chr3_68930504     ASom    C    A        0      0        2 
   3   chr3_68930504     HCab    C    A        0      0        2 
   3   chr3_68930504     HPrz    C    A        0      0        2 
   3   chr3_68930504     ZBoe    C    A        0      0        2 
   3   chr3_68930504     ZGre    C    A        0      0        2 
   3   chr3_68930504     ZHar    C    A        0      0        2 
   3   chr3_68930504   Sample    C    A        0      0        2 
   3   chr3_68936329     AAsi    A    C        0      0        2 
   3   chr3_68936329     AKia    A    C        0      0        2 
   3   chr3_68936329     AOna    A    C        0      0        2 
   3   chr3_68936329     ASom    A    C        0      0        2 
   3   chr3_68936329     HCab    A    C        0      0        2 
   3   chr3_68936329     HPrz    A    C      0.5      1        2 
   3   chr3_68936329     ZBoe    A    C        0      0        2 
   3   chr3_68936329     ZGre    A    C        0      0        2 
   3   chr3_68936329     ZHar    A    C        0      0        2 
   3   chr3_68936329   Sample    A    C        0      0        2 
   3   chr3_68944118     AAsi    A    G        0      0        2 
   3   chr3_68944118     AKia    A    G        0      0        2 
   3   chr3_68944118     AOna    A    G        0      0        2 
   3   chr3_68944118     ASom    A    G        1      2        2 
   3   chr3_68944118     HCab    A    G        0      0        2 
   3   chr3_68944118     HPrz    A    G        0      0        2 
   3   chr3_68944118     ZBoe    A    G        0      0        2 
   3   chr3_68944118     ZGre    A    G        0      0        2 
   3   chr3_68944118     ZHar    A    G        0      0        2 
   3   chr3_68944118   Sample    A    G        1      2        2 
   3   chr3_68951697     AAsi    T    G        0      0        2 
   3   chr3_68951697     AKia    T    G        0      0        2 
   3   chr3_68951697     AOna    T    G        0      0        2 
   3   chr3_68951697     ASom    T    G        0      0        2 
   3   chr3_68951697     HCab    T    G        0      0        2 
   3   chr3_68951697     HPrz    T    G      0.5      1        2 
   3   chr3_68951697     ZBoe    T    G        0      0        2 
   3   chr3_68951697     ZGre    T    G        0      0        2 
   3   chr3_68951697     ZHar    T    G        0      0        2 
   3   chr3_68951697   Sample    T    G        0      0        2 
   3   chr3_68960386     AAsi    T    C        0      0        2 
   3   chr3_68960386     AKia    T    C        0      0        2 
   3   chr3_68960386     AOna    T    C        0      0        2 
   3   chr3_68960386     ASom    T    C        0      0        2 
   3   chr3_68960386     HCab    T    C        1      2        2 
   3   chr3_68960386     HPrz    T    C        1      2        2 
   3   chr3_68960386     ZBoe    T    C        0      0        2 
   3   chr3_68960386     ZGre    T    C        0      0        2 
   3   chr3_68960386     ZHar    T    C        0      0        2 
   3   chr3_68960386   Sample    T    C        0      0        2 
   3   chr3_68972151     AAsi    T    C        0      0        2 
   3   chr3_68972151     AKia    T    C        0      0        2 
   3   chr3_68972151     AOna    T    C        0      0        2 
   3   chr3_68972151     ASom    T    C        0      0        2 
   3   chr3_68972151     HCab    T    C        0      0        2 
   3   chr3_68972151     HPrz    T    C      0.5      1        2 
   3   chr3_68972151     ZBoe    T    C        0      0        2 
   3   chr3_68972151     ZGre    T    C        0      0        2 
   3   chr3_68972151     ZHar    T    C        0      0        2 
   3   chr3_68972151   Sample    T    C        0      0        2 
   3   chr3_68973796     AAsi    C    T        0      0        2 
   3   chr3_68973796     AKia    C    T        0      0        2 
   3   chr3_68973796     AOna    C    T        0      0        2 
   3   chr3_68973796     ASom    C    T        0      0        2 
   3   chr3_68973796     HCab    C    T        1      2        2 
   3   chr3_68973796     HPrz    C    T        1      2        2 
   3   chr3_68973796     ZBoe    C    T        0      0        2 
   3   chr3_68973796     ZGre    C    T        0      0        2 
   3   chr3_68973796     ZHar    C    T        0      0        2 
   3   chr3_68973796   Sample    C    T        0      0        2 
   3   chr3_68975835     AAsi    A    G        0      0        2 
   3   chr3_68975835     AKia    A    G        0      0        2 
   3   chr3_68975835     AOna    A    G        0      0        2 
   3   chr3_68975835     ASom    A    G        0      0        2 
   3   chr3_68975835     HCab    A    G        0      0        2 
   3   chr3_68975835     HPrz    A    G      0.5      1        2 
   3   chr3_68975835     ZBoe    A    G        0      0        2 
   3   chr3_68975835     ZGre    A    G        0      0        2 
   3   chr3_68975835     ZHar    A    G        0      0        2 
   3   chr3_68975835   Sample    A    G        0      0        2 
   3   chr3_68976630     AAsi    C    A        0      0        2 
   3   chr3_68976630     AKia    C    A        0      0        2 
   3   chr3_68976630     AOna    C    A        0      0        2 
   3   chr3_68976630     ASom    C    A        0      0        2 
   3   chr3_68976630     HCab    C    A        0      0        2 
   3   chr3_68976630     HPrz    C    A        0      0        2 
   3   chr3_68976630     ZBoe    C    A        0      0        2 
   3   chr3_68976630     ZGre    C    A        0      0        2 
   3   chr3_68976630     ZHar    C    A      0.5      1        2 
   3   chr3_68976630   Sample    C    A        0      0        2 
   3   chr3_68979171     AAsi    C    G        0      0        2 
   3   chr3_68979171     AKia    C    G        0      0        2 
   3   chr3_68979171     AOna    C    G        1      2        2 
   3   chr3_68979171     ASom    C    G        0      0        2 
   3   chr3_68979171     HCab    C    G        0      0        2 
   3   chr3_68979171     HPrz    C    G        0      0        2 
   3   chr3_68979171     ZBoe    C    G        0      0        2 
   3   chr3_68979171     ZGre    C    G        0      0        2 
   3   chr3_68979171     ZHar    C    G        0      0        2 
   3   chr3_68979171   Sample    C    G        0      0        2 
   3   chr3_68982619     AAsi    C    A        0      0        2 
   3   chr3_68982619     AKia    C    A        0      0        2 
   3   chr3_68982619     AOna    C    A        0      0        2 
   3   chr3_68982619     ASom    C    A        0      0        2 
   3   chr3_68982619     HCab    C    A        0      0        2 
   3   chr3_68982619     HPrz    C    A        0      0        2 
   3   chr3_68982619     ZBoe    C    A      0.5      1        2 
   3   chr3_68982619     ZGre    C    A        0      0        2 
   3   chr3_68982619     ZHar    C    A        0      0        2 
   3   chr3_68982619   Sample    C    A        0      0        2 
   3   chr3_68982753     AAsi    C    T        1      2        2 
   3   chr3_68982753     AKia    C    T        1      2        2 
   3   chr3_68982753     AOna    C    T        0      0        2 
   3   chr3_68982753     ASom    C    T        1      2        2 
   3   chr3_68982753     HCab    C    T        0      0        2 
   3   chr3_68982753     HPrz    C    T        0      0        2 
   3   chr3_68982753     ZBoe    C    T        0      0        2 
   3   chr3_68982753     ZGre    C    T        0      0        2 
   3   chr3_68982753     ZHar    C    T        0      0        2 
   3   chr3_68982753   Sample    C    T        1      2        2 
   3   chr3_68992743     AAsi    G    A        0      0        2 
   3   chr3_68992743     AKia    G    A        1      2        2 
   3   chr3_68992743     AOna    G    A        0      0        2 
   3   chr3_68992743     ASom    G    A        0      0        2 
   3   chr3_68992743     HCab    G    A        0      0        2 
   3   chr3_68992743     HPrz    G    A        0      0        2 
   3   chr3_68992743     ZBoe    G    A        0      0        2 
   3   chr3_68992743     ZGre    G    A        0      0        2 
   3   chr3_68992743     ZHar    G    A        0      0        2 
   3   chr3_68992743   Sample    G    A        0      0        2 
   3   chr3_68997575     AAsi    T    G        0      0        2 
   3   chr3_68997575     AKia    T    G        0      0        2 
   3   chr3_68997575     AOna    T    G        0      0        2 
   3   chr3_68997575     ASom    T    G        0      0        2 
   3   chr3_68997575     HCab    T    G        0      0        2 
   3   chr3_68997575     HPrz    T    G        0      0        2 
   3   chr3_68997575     ZBoe    T    G        0      0        2 
   3   chr3_68997575     ZGre    T    G      0.5      1        2 
   3   chr3_68997575     ZHar    T    G        0      0        2 
   3   chr3_68997575   Sample    T    G        0      0        2 
   3   chr3_69007447     AAsi    G    A        0      0        2 
   3   chr3_69007447     AKia    G    A        0      0        2 
   3   chr3_69007447     AOna    G    A        0      0        2 
   3   chr3_69007447     ASom    G    A        0      0        2 
   3   chr3_69007447     HCab    G    A      0.5      1        2 
   3   chr3_69007447     HPrz    G    A        0      0        2 
   3   chr3_69007447     ZBoe    G    A        0      0        2 
   3   chr3_69007447     ZGre    G    A        0      0        2 
   3   chr3_69007447     ZHar    G    A        0      0        2 
   3   chr3_69007447   Sample    G    A        0      0        2 
   3   chr3_69008879     AAsi    G    A        0      0        2 
   3   chr3_69008879     AKia    G    A        0      0        2 
   3   chr3_69008879     AOna    G    A        0      0        2 
   3   chr3_69008879     ASom    G    A        0      0        2 
   3   chr3_69008879     HCab    G    A        0      0        2 
   3   chr3_69008879     HPrz    G    A        0      0        2 
   3   chr3_69008879     ZBoe    G    A      0.5      1        2 
   3   chr3_69008879     ZGre    G    A        0      0        2 
   3   chr3_69008879     ZHar    G    A        0      0        2 
   3   chr3_69008879   Sample    G    A        0      0        2 
   3   chr3_69013434     AAsi    T    G        0      0        2 
   3   chr3_69013434     AKia    T    G        1      2        2 
   3   chr3_69013434     AOna    T    G        1      2        2 
   3   chr3_69013434     ASom    T    G        0      0        2 
   3   chr3_69013434     HCab    T    G        0      0        2 
   3   chr3_69013434     HPrz    T    G        0      0        2 
   3   chr3_69013434     ZBoe    T    G        0      0        2 
   3   chr3_69013434     ZGre    T    G        0      0        2 
   3   chr3_69013434     ZHar    T    G        0      0        2 
   3   chr3_69013434   Sample    T    G        0      0        2 
   3   chr3_69013715     AAsi    A    G        0      0        2 
   3   chr3_69013715     AKia    A    G        0      0        2 
   3   chr3_69013715     AOna    A    G        0      0        2 
   3   chr3_69013715     ASom    A    G        0      0        2 
   3   chr3_69013715     HCab    A    G      0.5      1        2 
   3   chr3_69013715     HPrz    A    G        1      2        2 
   3   chr3_69013715     ZBoe    A    G        0      0        2 
   3   chr3_69013715     ZGre    A    G        0      0        2 
   3   chr3_69013715     ZHar    A    G        0      0        2 
   3   chr3_69013715   Sample    A    G        0      0        2 
   3   chr3_69014879     AAsi    T    C        0      0        2 
   3   chr3_69014879     AKia    T    C        0      0        2 
   3   chr3_69014879     AOna    T    C        0      0        2 
   3   chr3_69014879     ASom    T    C        0      0        2 
   3   chr3_69014879     HCab    T    C        0      0        2 
   3   chr3_69014879     HPrz    T    C        0      0        2 
   3   chr3_69014879     ZBoe    T    C        0      0        2 
   3   chr3_69014879     ZGre    T    C        1      2        2 
   3   chr3_69014879     ZHar    T    C        0      0        2 
   3   chr3_69014879   Sample    T    C        0      0        2 
   3   chr3_69025773     AAsi    G    C        0      0        2 
   3   chr3_69025773     AKia    G    C        0      0        2 
   3   chr3_69025773     AOna    G    C        0      0        2 
   3   chr3_69025773     ASom    G    C        0      0        2 
   3   chr3_69025773     HCab    G    C        0      0        2 
   3   chr3_69025773     HPrz    G    C        0      0        2 
   3   chr3_69025773     ZBoe    G    C        0      0        2 
   3   chr3_69025773     ZGre    G    C        0      0        2 
   3   chr3_69025773     ZHar    G    C        1      2        2 
   3   chr3_69025773   Sample    G    C        0      0        2 
   3   chr3_69027006     AAsi    G    T        0      0        2 
   3   chr3_69027006     AKia    G    T        0      0        2 
   3   chr3_69027006     AOna    G    T      0.5      1        2 
   3   chr3_69027006     ASom    G    T        0      0        2 
   3   chr3_69027006     HCab    G    T        0      0        2 
   3   chr3_69027006     HPrz    G    T        0      0        2 
   3   chr3_69027006     ZBoe    G    T        0      0        2 
   3   chr3_69027006     ZGre    G    T        0      0        2 
   3   chr3_69027006     ZHar    G    T        0      0        2 
   3   chr3_69027006   Sample    G    T        0      0        2 
   3   chr3_69031816     AAsi    A    G        0      0        2 
   3   chr3_69031816     AKia    A    G        0      0        2 
   3   chr3_69031816     AOna    A    G        0      0        2 
   3   chr3_69031816     ASom    A    G        0      0        2 
   3   chr3_69031816     HCab    A    G      0.5      1        2 
   3   chr3_69031816     HPrz    A    G        0      0        2 
   3   chr3_69031816     ZBoe    A    G        0      0        2 
   3   chr3_69031816     ZGre    A    G        0      0        2 
   3   chr3_69031816     ZHar    A    G        0      0        2 
   3   chr3_69031816   Sample    A    G        0      0        2 
   3   chr3_69036687     AAsi    T    C        0      0        2 
   3   chr3_69036687     AKia    T    C        0      0        2 
   3   chr3_69036687     AOna    T    C        0      0        2 
   3   chr3_69036687     ASom    T    C        0      0        2 
   3   chr3_69036687     HCab    T    C        0      0        2 
   3   chr3_69036687     HPrz    T    C        0      0        2 
   3   chr3_69036687     ZBoe    T    C        0      0        2 
   3   chr3_69036687     ZGre    T    C      0.5      1        2 
   3   chr3_69036687     ZHar    T    C        0      0        2 
   3   chr3_69036687   Sample    T    C        0      0        2 
   3   chr3_69039552     AAsi    C    T        0      0        2 
   3   chr3_69039552     AKia    C    T        0      0        2 
   3   chr3_69039552     AOna    C    T        0      0        2 
   3   chr3_69039552     ASom    C    T        0      0        2 
   3   chr3_69039552     HCab    C    T        0      0        2 
   3   chr3_69039552     HPrz    C    T        0      0        2 
   3   chr3_69039552     ZBoe    C    T        0      0        2 
   3   chr3_69039552     ZGre    C    T        0      0        2 
   3   chr3_69039552     ZHar    C    T      0.5      1        2 
   3   chr3_69039552   Sample    C    T        0      0        2 
   3   chr3_69045079     AAsi    G    T        0      0        2 
   3   chr3_69045079     AKia    G    T        0      0        2 
   3   chr3_69045079     AOna    G    T        0      0        2 
   3   chr3_69045079     ASom    G    T        0      0        2 
   3   chr3_69045079     HCab    G    T        0      0        2 
   3   chr3_69045079     HPrz    G    T        0      0        2 
   3   chr3_69045079     ZBoe    G    T        0      0        2 
   3   chr3_69045079     ZGre    G    T        1      2        2 
   3   chr3_69045079     ZHar    G    T        0      0        2 
   3   chr3_69045079   Sample    G    T        0      0        2 
   3   chr3_69047804     AAsi    T    C        0      0        2 
   3   chr3_69047804     AKia    T    C        0      0        2 
   3   chr3_69047804     AOna    T    C        0      0        2 
   3   chr3_69047804     ASom    T    C        0      0        2 
   3   chr3_69047804     HCab    T    C        0      0        2 
   3   chr3_69047804     HPrz    T    C        0      0        2 
   3   chr3_69047804     ZBoe    T    C        0      0        2 
   3   chr3_69047804     ZGre    T    C      0.5      1        2 
   3   chr3_69047804     ZHar    T    C        0      0        2 
   3   chr3_69047804   Sample    T    C        0      0        2 
   3   chr3_69050886     AAsi    A    G        0      0        2 
   3   chr3_69050886     AKia    A    G        0      0        2 
   3   chr3_69050886     AOna    A    G        0      0        2 
   3   chr3_69050886     ASom    A    G        0      0        2 
   3   chr3_69050886     HCab    A    G        0      0        2 
   3   chr3_69050886     HPrz    A    G        0      0        2 
   3   chr3_69050886     ZBoe    A    G        0      0        2 
   3   chr3_69050886     ZGre    A    G        0      0        2 
   3   chr3_69050886     ZHar    A    G        1      2        2 
   3   chr3_69050886   Sample    A    G        0      0        2 
   3   chr3_69055450     AAsi    C    A        0      0        2 
   3   chr3_69055450     AKia    C    A        0      0        2 
   3   chr3_69055450     AOna    C    A        0      0        2 
   3   chr3_69055450     ASom    C    A        0      0        2 
   3   chr3_69055450     HCab    C    A        1      2        2 
   3   chr3_69055450     HPrz    C    A        1      2        2 
   3   chr3_69055450     ZBoe    C    A        0      0        2 
   3   chr3_69055450     ZGre    C    A        0      0        2 
   3   chr3_69055450     ZHar    C    A        0      0        2 
   3   chr3_69055450   Sample    C    A        0      0        2 
   3   chr3_69065390     AAsi    G    C        0      0        2 
   3   chr3_69065390     AKia    G    C        0      0        2 
   3   chr3_69065390     AOna    G    C        0      0        2 
   3   chr3_69065390     ASom    G    C        0      0        2 
   3   chr3_69065390     HCab    G    C        0      0        2 
   3   chr3_69065390     HPrz    G    C        1      2        2 
   3   chr3_69065390     ZBoe    G    C        0      0        2 
   3   chr3_69065390     ZGre    G    C        0      0        2 
   3   chr3_69065390     ZHar    G    C        0      0        2 
   3   chr3_69065390   Sample    G    C        0      0        2 
   3   chr3_69066526     AAsi    A    C        0      0        2 
   3   chr3_69066526     AKia    A    C        0      0        2 
   3   chr3_69066526     AOna    A    C        0      0        2 
   3   chr3_69066526     ASom    A    C        0      0        2 
   3   chr3_69066526     HCab    A    C        0      0        2 
   3   chr3_69066526     HPrz    A    C        0      0        2 
   3   chr3_69066526     ZBoe    A    C        0      0        2 
   3   chr3_69066526     ZGre    A    C        0      0        2 
   3   chr3_69066526     ZHar    A    C        1      2        2 
   3   chr3_69066526   Sample    A    C        0      0        2 
   3   chr3_69067244     AAsi    C    G        0      0        2 
   3   chr3_69067244     AKia    C    G        1      2        2 
   3   chr3_69067244     AOna    C    G        1      2        2 
   3   chr3_69067244     ASom    C    G        0      0        2 
   3   chr3_69067244     HCab    C    G        0      0        2 
   3   chr3_69067244     HPrz    C    G        0      0        2 
   3   chr3_69067244     ZBoe    C    G        0      0        2 
   3   chr3_69067244     ZGre    C    G        0      0        2 
   3   chr3_69067244     ZHar    C    G        0      0        2 
   3   chr3_69067244   Sample    C    G        0      0        2 
   3   chr3_69069288     AAsi    T    C        0      0        2 
   3   chr3_69069288     AKia    T    C        0      0        2 
   3   chr3_69069288     AOna    T    C        0      0        2 
   3   chr3_69069288     ASom    T    C        0      0        2 
   3   chr3_69069288     HCab    T    C        0      0        2 
   3   chr3_69069288     HPrz    T    C        0      0        2 
   3   chr3_69069288     ZBoe    T    C      0.5      1        2 
   3   chr3_69069288     ZGre    T    C        0      0        2 
   3   chr3_69069288     ZHar    T    C        0      0        2 
   3   chr3_69069288   Sample    T    C        0      0        2 
   3   chr3_69077271     AAsi    C    T        0      0        2 
   3   chr3_69077271     AKia    C    T        0      0        2 
   3   chr3_69077271     AOna    C    T        0      0        2 
   3   chr3_69077271     ASom    C    T        0      0        2 
   3   chr3_69077271     HCab    C    T        0      0        2 
   3   chr3_69077271     HPrz    C    T        0      0        2 
   3   chr3_69077271     ZBoe    C    T        1      2        2 
   3   chr3_69077271     ZGre    C    T        0      0        2 
   3   chr3_69077271     ZHar    C    T        0      0        2 
   3   chr3_69077271   Sample    C    T        0      0        2 
   3   chr3_69085728     AAsi    C    T        0      0        2 
   3   chr3_69085728     AKia    C    T        0      0        2 
   3   chr3_69085728     AOna    C    T        0      0        2 
   3   chr3_69085728     ASom    C    T        0      0        2 
   3   chr3_69085728     HCab    C    T        1      2        2 
   3   chr3_69085728     HPrz    C    T        1      2        2 
   3   chr3_69085728     ZBoe    C    T        0      0        2 
   3   chr3_69085728     ZGre    C    T        0      0        2 
   3   chr3_69085728     ZHar    C    T        0      0        2 
   3   chr3_69085728   Sample    C    T        0      0        2 
   3   chr3_69085739     AAsi    A    G        0      0        2 
   3   chr3_69085739     AKia    A    G        0      0        2 
   3   chr3_69085739     AOna    A    G        0      0        2 
   3   chr3_69085739     ASom    A    G        0      0        2 
   3   chr3_69085739     HCab    A    G      0.5      1        2 
   3   chr3_69085739     HPrz    A    G        0      0        2 
   3   chr3_69085739     ZBoe    A    G        0      0        2 
   3   chr3_69085739     ZGre    A    G        0      0        2 
   3   chr3_69085739     ZHar    A    G        0      0        2 
   3   chr3_69085739   Sample    A    G        0      0        2 
   3   chr3_69086230     AAsi    A    G        0      0        2 
   3   chr3_69086230     AKia    A    G        0      0        2 
   3   chr3_69086230     AOna    A    G        0      0        2 
   3   chr3_69086230     ASom    A    G        1      2        2 
   3   chr3_69086230     HCab    A    G        0      0        2 
   3   chr3_69086230     HPrz    A    G        0      0        2 
   3   chr3_69086230     ZBoe    A    G        0      0        2 
   3   chr3_69086230     ZGre    A    G        0      0        2 
   3   chr3_69086230     ZHar    A    G        0      0        2 
   3   chr3_69086230   Sample    A    G        0      0        2 
   3   chr3_69090991     AAsi    C    T        0      0        2 
   3   chr3_69090991     AKia    C    T        0      0        2 
   3   chr3_69090991     AOna    C    T        0      0        2 
   3   chr3_69090991     ASom    C    T        0      0        2 
   3   chr3_69090991     HCab    C    T      0.5      1        2 
   3   chr3_69090991     HPrz    C    T        0      0        2 
   3   chr3_69090991     ZBoe    C    T        0      0        2 
   3   chr3_69090991     ZGre    C    T        0      0        2 
   3   chr3_69090991     ZHar    C    T        0      0        2 
   3   chr3_69090991   Sample    C    T        0      0        2 
   3   chr3_69091243     AAsi    C    G        0      0        2 
   3   chr3_69091243     AKia    C    G        0      0        2 
   3   chr3_69091243     AOna    C    G        0      0        2 
   3   chr3_69091243     ASom    C    G        0      0        2 
   3   chr3_69091243     HCab    C    G      0.5      1        2 
   3   chr3_69091243     HPrz    C    G        0      0        2 
   3   chr3_69091243     ZBoe    C    G        0      0        2 
   3   chr3_69091243     ZGre    C    G        0      0        2 
   3   chr3_69091243     ZHar    C    G        0      0        2 
   3   chr3_69091243   Sample    C    G        0      0        2 
   3   chr3_69096443     AAsi    A    G        0      0        2 
   3   chr3_69096443     AKia    A    G        1      2        2 
   3   chr3_69096443     AOna    A    G        1      2        2 
   3   chr3_69096443     ASom    A    G        0      0        2 
   3   chr3_69096443     HCab    A    G        0      0        2 
   3   chr3_69096443     HPrz    A    G        0      0        2 
   3   chr3_69096443     ZBoe    A    G        0      0        2 
   3   chr3_69096443     ZGre    A    G        0      0        2 
   3   chr3_69096443     ZHar    A    G        0      0        2 
   3   chr3_69096443   Sample    A    G        0      0        2 
   3   chr3_69101574     AAsi    C    T        0      0        2 
   3   chr3_69101574     AKia    C    T        0      0        2 
   3   chr3_69101574     AOna    C    T        0      0        2 
   3   chr3_69101574     ASom    C    T        0      0        2 
   3   chr3_69101574     HCab    C    T        0      0        2 
   3   chr3_69101574     HPrz    C    T        1      2        2 
   3   chr3_69101574     ZBoe    C    T        0      0        2 
   3   chr3_69101574     ZGre    C    T        0      0        2 
   3   chr3_69101574     ZHar    C    T        0      0        2 
   3   chr3_69101574   Sample    C    T        0      0        2 
   3   chr3_69101970     AAsi    T    C        0      0        2 
   3   chr3_69101970     AKia    T    C        0      0        2 
   3   chr3_69101970     AOna    T    C        0      0        2 
   3   chr3_69101970     ASom    T    C        0      0        2 
   3   chr3_69101970     HCab    T    C        1      2        2 
   3   chr3_69101970     HPrz    T    C        1      2        2 
   3   chr3_69101970     ZBoe    T    C        0      0        2 
   3   chr3_69101970     ZGre    T    C        0      0        2 
   3   chr3_69101970     ZHar    T    C        0      0        2 
   3   chr3_69101970   Sample    T    C        0      0        2 
   3   chr3_69103280     AAsi    C    A        0      0        2 
   3   chr3_69103280     AKia    C    A        0      0        2 
   3   chr3_69103280     AOna    C    A        0      0        2 
   3   chr3_69103280     ASom    C    A        0      0        2 
   3   chr3_69103280     HCab    C    A        0      0        2 
   3   chr3_69103280     HPrz    C    A        0      0        2 
   3   chr3_69103280     ZBoe    C    A      0.5      1        2 
   3   chr3_69103280     ZGre    C    A        0      0        2 
   3   chr3_69103280     ZHar    C    A        0      0        2 
   3   chr3_69103280   Sample    C    A        0      0        2 
   3   chr3_69104654     AAsi    G    A        0      0        2 
   3   chr3_69104654     AKia    G    A        0      0        2 
   3   chr3_69104654     AOna    G    A        0      0        2 
   3   chr3_69104654     ASom    G    A        0      0        2 
   3   chr3_69104654     HCab    G    A        1      2        2 
   3   chr3_69104654     HPrz    G    A        1      2        2 
   3   chr3_69104654     ZBoe    G    A        0      0        2 
   3   chr3_69104654     ZGre    G    A        0      0        2 
   3   chr3_69104654     ZHar    G    A        0      0        2 
   3   chr3_69104654   Sample    G    A        0      0        2 
   3   chr3_69118712     AAsi    A    C        0      0        2 
   3   chr3_69118712     AKia    A    C        0      0        2 
   3   chr3_69118712     AOna    A    C        0      0        2 
   3   chr3_69118712     ASom    A    C        0      0        2 
   3   chr3_69118712     HCab    A    C        1      2        2 
   3   chr3_69118712     HPrz    A    C        1      2        2 
   3   chr3_69118712     ZBoe    A    C        0      0        2 
   3   chr3_69118712     ZGre    A    C        0      0        2 
   3   chr3_69118712     ZHar    A    C        0      0        2 
   3   chr3_69118712   Sample    A    C        0      0        2 
   3   chr3_69119893     AAsi    C    A        0      0        2 
   3   chr3_69119893     AKia    C    A        0      0        2 
   3   chr3_69119893     AOna    C    A        0      0        2 
   3   chr3_69119893     ASom    C    A        0      0        2 
   3   chr3_69119893     HCab    C    A        0      0        2 
   3   chr3_69119893     HPrz    C    A        0      0        2 
   3   chr3_69119893     ZBoe    C    A      0.5      1        2 
   3   chr3_69119893     ZGre    C    A        0      0        2 
   3   chr3_69119893     ZHar    C    A        1      2        2 
   3   chr3_69119893   Sample    C    A        0      0        2 
   3   chr3_69122811     AAsi    T    C        0      0        2 
   3   chr3_69122811     AKia    T    C        0      0        2 
   3   chr3_69122811     AOna    T    C        1      2        2 
   3   chr3_69122811     ASom    T    C        0      0        2 
   3   chr3_69122811     HCab    T    C        0      0        2 
   3   chr3_69122811     HPrz    T    C        0      0        2 
   3   chr3_69122811     ZBoe    T    C        0      0        2 
   3   chr3_69122811     ZGre    T    C        0      0        2 
   3   chr3_69122811     ZHar    T    C        0      0        2 
   3   chr3_69122811   Sample    T    C        0      0        2 
   3   chr3_69130061     AAsi    A    T        0      0        2 
   3   chr3_69130061     AKia    A    T        1      2        2 
   3   chr3_69130061     AOna    A    T        0      0        2 
   3   chr3_69130061     ASom    A    T        0      0        2 
   3   chr3_69130061     HCab    A    T        0      0        2 
   3   chr3_69130061     HPrz    A    T        0      0        2 
   3   chr3_69130061     ZBoe    A    T        0      0        2 
   3   chr3_69130061     ZGre    A    T        0      0        2 
   3   chr3_69130061     ZHar    A    T        0      0        2 
   3   chr3_69130061   Sample    A    T        0      0        2 
   3   chr3_69153358     AAsi    G    A        0      0        2 
   3   chr3_69153358     AKia    G    A        0      0        2 
   3   chr3_69153358     AOna    G    A        0      0        2 
   3   chr3_69153358     ASom    G    A        0      0        2 
   3   chr3_69153358     HCab    G    A        0      0        2 
   3   chr3_69153358     HPrz    G    A        0      0        2 
   3   chr3_69153358     ZBoe    G    A        0      0        2 
   3   chr3_69153358     ZGre    G    A      0.5      1        2 
   3   chr3_69153358     ZHar    G    A        0      0        2 
   3   chr3_69153358   Sample    G    A        0      0        2 
   3   chr3_69160785     AAsi    G    T        0      0        2 
   3   chr3_69160785     AKia    G    T        0      0        2 
   3   chr3_69160785     AOna    G    T        0      0        2 
   3   chr3_69160785     ASom    G    T        0      0        2 
   3   chr3_69160785     HCab    G    T        1      2        2 
   3   chr3_69160785     HPrz    G    T        1      2        2 
   3   chr3_69160785     ZBoe    G    T        0      0        2 
   3   chr3_69160785     ZGre    G    T        0      0        2 
   3   chr3_69160785     ZHar    G    T        0      0        2 
   3   chr3_69160785   Sample    G    T        0      0        2 
   3   chr3_69166984     AAsi    G    A        0      0        2 
   3   chr3_69166984     AKia    G    A        0      0        2 
   3   chr3_69166984     AOna    G    A        1      2        2 
   3   chr3_69166984     ASom    G    A        0      0        2 
   3   chr3_69166984     HCab    G    A        0      0        2 
   3   chr3_69166984     HPrz    G    A        0      0        2 
   3   chr3_69166984     ZBoe    G    A        0      0        2 
   3   chr3_69166984     ZGre    G    A        0      0        2 
   3   chr3_69166984     ZHar    G    A        0      0        2 
   3   chr3_69166984   Sample    G    A        0      0        2 
   3   chr3_69168442     AAsi    A    T        0      0        2 
   3   chr3_69168442     AKia    A    T        0      0        2 
   3   chr3_69168442     AOna    A    T        0      0        2 
   3   chr3_69168442     ASom    A    T        0      0        2 
   3   chr3_69168442     HCab    A    T        0      0        2 
   3   chr3_69168442     HPrz    A    T        0      0        2 
   3   chr3_69168442     ZBoe    A    T        0      0        2 
   3   chr3_69168442     ZGre    A    T        1      2        2 
   3   chr3_69168442     ZHar    A    T        0      0        2 
   3   chr3_69168442   Sample    A    T        0      0        2 
   3   chr3_69171381     AAsi    A    G        0      0        2 
   3   chr3_69171381     AKia    A    G      0.5      1        2 
   3   chr3_69171381     AOna    A    G        0      0        2 
   3   chr3_69171381     ASom    A    G        0      0        2 
   3   chr3_69171381     HCab    A    G        0      0        2 
   3   chr3_69171381     HPrz    A    G        0      0        2 
   3   chr3_69171381     ZBoe    A    G        0      0        2 
   3   chr3_69171381     ZGre    A    G        1      2        2 
   3   chr3_69171381     ZHar    A    G        0      0        2 
   3   chr3_69171381   Sample    A    G        0      0        2 
   3   chr3_69187813     AAsi    C    T        0      0        2 
   3   chr3_69187813     AKia    C    T        0      0        2 
   3   chr3_69187813     AOna    C    T        0      0        2 
   3   chr3_69187813     ASom    C    T        0      0        2 
   3   chr3_69187813     HCab    C    T        0      0        2 
   3   chr3_69187813     HPrz    C    T        0      0        2 
   3   chr3_69187813     ZBoe    C    T        0      0        2 
   3   chr3_69187813     ZGre    C    T        1      2        2 
   3   chr3_69187813     ZHar    C    T        0      0        2 
   3   chr3_69187813   Sample    C    T        0      0        2 
   3   chr3_69197689     AAsi    G    A        0      0        2 
   3   chr3_69197689     AKia    G    A        0      0        2 
   3   chr3_69197689     AOna    G    A        0      0        2 
   3   chr3_69197689     ASom    G    A        0      0        2 
   3   chr3_69197689     HCab    G    A        1      2        2 
   3   chr3_69197689     HPrz    G    A      0.5      1        2 
   3   chr3_69197689     ZBoe    G    A        0      0        2 
   3   chr3_69197689     ZGre    G    A        0      0        2 
   3   chr3_69197689     ZHar    G    A        0      0        2 
   3   chr3_69197689   Sample    G    A        0      0        2 
   3   chr3_69200426     AAsi    T    G        0      0        2 
   3   chr3_69200426     AKia    T    G        0      0        2 
   3   chr3_69200426     AOna    T    G        0      0        2 
   3   chr3_69200426     ASom    T    G        0      0        2 
   3   chr3_69200426     HCab    T    G      0.5      1        2 
   3   chr3_69200426     HPrz    T    G        0      0        2 
   3   chr3_69200426     ZBoe    T    G        0      0        2 
   3   chr3_69200426     ZGre    T    G        0      0        2 
   3   chr3_69200426     ZHar    T    G        0      0        2 
   3   chr3_69200426   Sample    T    G        0      0        2 
   3   chr3_69200618     AAsi    C    T        0      0        2 
   3   chr3_69200618     AKia    C    T        1      2        2 
   3   chr3_69200618     AOna    C    T      0.5      1        2 
   3   chr3_69200618     ASom    C    T        0      0        2 
   3   chr3_69200618     HCab    C    T        0      0        2 
   3   chr3_69200618     HPrz    C    T        0      0        2 
   3   chr3_69200618     ZBoe    C    T        0      0        2 
   3   chr3_69200618     ZGre    C    T        0      0        2 
   3   chr3_69200618     ZHar    C    T        0      0        2 
   3   chr3_69200618   Sample    C    T        0      0        2 
   3   chr3_69203269     AAsi    C    T        0      0        2 
   3   chr3_69203269     AKia    C    T        0      0        2 
   3   chr3_69203269     AOna    C    T        0      0        2 
   3   chr3_69203269     ASom    C    T        0      0        2 
   3   chr3_69203269     HCab    C    T        0      0        2 
   3   chr3_69203269     HPrz    C    T        0      0        2 
   3   chr3_69203269     ZBoe    C    T        0      0        2 
   3   chr3_69203269     ZGre    C    T        1      2        2 
   3   chr3_69203269     ZHar    C    T        0      0        2 
   3   chr3_69203269   Sample    C    T        0      0        2 
   3   chr3_69216041     AAsi    T    C        0      0        2 
   3   chr3_69216041     AKia    T    C        0      0        2 
   3   chr3_69216041     AOna    T    C        0      0        2 
   3   chr3_69216041     ASom    T    C        0      0        2 
   3   chr3_69216041     HCab    T    C        0      0        2 
   3   chr3_69216041     HPrz    T    C        0      0        2 
   3   chr3_69216041     ZBoe    T    C        0      0        2 
   3   chr3_69216041     ZGre    T    C        0      0        2 
   3   chr3_69216041     ZHar    T    C      0.5      1        2 
   3   chr3_69216041   Sample    T    C        0      0        2 
   3   chr3_69216388     AAsi    T    A        0      0        2 
   3   chr3_69216388     AKia    T    A        0      0        2 
   3   chr3_69216388     AOna    T    A        0      0        2 
   3   chr3_69216388     ASom    T    A        0      0        2 
   3   chr3_69216388     HCab    T    A        0      0        2 
   3   chr3_69216388     HPrz    T    A        0      0        2 
   3   chr3_69216388     ZBoe    T    A        0      0        2 
   3   chr3_69216388     ZGre    T    A        1      2        2 
   3   chr3_69216388     ZHar    T    A        0      0        2 
   3   chr3_69216388   Sample    T    A        0      0        2 
   3   chr3_69224744     AAsi    T    C        0      0        2 
   3   chr3_69224744     AKia    T    C        0      0        2 
   3   chr3_69224744     AOna    T    C        0      0        2 
   3   chr3_69224744     ASom    T    C        0      0        2 
   3   chr3_69224744     HCab    T    C      0.5      1        2 
   3   chr3_69224744     HPrz    T    C        0      0        2 
   3   chr3_69224744     ZBoe    T    C        0      0        2 
   3   chr3_69224744     ZGre    T    C        0      0        2 
   3   chr3_69224744     ZHar    T    C        0      0        2 
   3   chr3_69224744   Sample    T    C        0      0        2 
   3   chr3_69226989     AAsi    T    C        1      2        2 
   3   chr3_69226989     AKia    T    C        0      0        2 
   3   chr3_69226989     AOna    T    C        0      0        2 
   3   chr3_69226989     ASom    T    C        1      2        2 
   3   chr3_69226989     HCab    T    C        0      0        2 
   3   chr3_69226989     HPrz    T    C        0      0        2 
   3   chr3_69226989     ZBoe    T    C        0      0        2 
   3   chr3_69226989     ZGre    T    C        0      0        2 
   3   chr3_69226989     ZHar    T    C        0      0        2 
   3   chr3_69226989   Sample    T    C        1      2        2 
   3   chr3_69227557     AAsi    A    G        0      0        2 
   3   chr3_69227557     AKia    A    G        0      0        2 
   3   chr3_69227557     AOna    A    G        0      0        2 
   3   chr3_69227557     ASom    A    G        0      0        2 
   3   chr3_69227557     HCab    A    G        0      0        2 
   3   chr3_69227557     HPrz    A    G        0      0        2 
   3   chr3_69227557     ZBoe    A    G        0      0        2 
   3   chr3_69227557     ZGre    A    G        0      0        2 
   3   chr3_69227557     ZHar    A    G        1      2        2 
   3   chr3_69227557   Sample    A    G        0      0        2 
   3   chr3_69233646     AAsi    C    T        0      0        2 
   3   chr3_69233646     AKia    C    T        0      0        2 
   3   chr3_69233646     AOna    C    T        0      0        2 
   3   chr3_69233646     ASom    C    T        0      0        2 
   3   chr3_69233646     HCab    C    T        1      2        2 
   3   chr3_69233646     HPrz    C    T        1      2        2 
   3   chr3_69233646     ZBoe    C    T        0      0        2 
   3   chr3_69233646     ZGre    C    T        0      0        2 
   3   chr3_69233646     ZHar    C    T        0      0        2 
   3   chr3_69233646   Sample    C    T        0      0        2 
   3   chr3_69241381     AAsi    A    C        0      0        2 
   3   chr3_69241381     AKia    A    C        0      0        2 
   3   chr3_69241381     AOna    A    C        0      0        2 
   3   chr3_69241381     ASom    A    C        0      0        2 
   3   chr3_69241381     HCab    A    C        1      2        2 
   3   chr3_69241381     HPrz    A    C        1      2        2 
   3   chr3_69241381     ZBoe    A    C        0      0        2 
   3   chr3_69241381     ZGre    A    C        0      0        2 
   3   chr3_69241381     ZHar    A    C        0      0        2 
   3   chr3_69241381   Sample    A    C        0      0        2 
   3   chr3_69250472     AAsi    C    T        0      0        2 
   3   chr3_69250472     AKia    C    T        0      0        2 
   3   chr3_69250472     AOna    C    T      0.5      1        2 
   3   chr3_69250472     ASom    C    T        0      0        2 
   3   chr3_69250472     HCab    C    T        0      0        2 
   3   chr3_69250472     HPrz    C    T        0      0        2 
   3   chr3_69250472     ZBoe    C    T        0      0        2 
   3   chr3_69250472     ZGre    C    T        0      0        2 
   3   chr3_69250472     ZHar    C    T        0      0        2 
   3   chr3_69250472   Sample    C    T        0      0        2 
   3   chr3_69255039     AAsi    G    A        0      0        2 
   3   chr3_69255039     AKia    G    A        0      0        2 
   3   chr3_69255039     AOna    G    A        0      0        2 
   3   chr3_69255039     ASom    G    A        0      0        2 
   3   chr3_69255039     HCab    G    A        0      0        2 
   3   chr3_69255039     HPrz    G    A        0      0        2 
   3   chr3_69255039     ZBoe    G    A      0.5      1        2 
   3   chr3_69255039     ZGre    G    A        0      0        2 
   3   chr3_69255039     ZHar    G    A        1      2        2 
   3   chr3_69255039   Sample    G    A        0      0        2 
   3   chr3_69257031     AAsi    C    A        0      0        2 
   3   chr3_69257031     AKia    C    A        0      0        2 
   3   chr3_69257031     AOna    C    A        0      0        2 
   3   chr3_69257031     ASom    C    A        0      0        2 
   3   chr3_69257031     HCab    C    A        1      2        2 
   3   chr3_69257031     HPrz    C    A        1      2        2 
   3   chr3_69257031     ZBoe    C    A        0      0        2 
   3   chr3_69257031     ZGre    C    A        0      0        2 
   3   chr3_69257031     ZHar    C    A        0      0        2 
   3   chr3_69257031   Sample    C    A        0      0        2 
   3   chr3_69257740     AAsi    T    G        0      0        2 
   3   chr3_69257740     AKia    T    G        0      0        2 
   3   chr3_69257740     AOna    T    G        0      0        2 
   3   chr3_69257740     ASom    T    G        0      0        2 
   3   chr3_69257740     HCab    T    G        0      0        2 
   3   chr3_69257740     HPrz    T    G      0.5      1        2 
   3   chr3_69257740     ZBoe    T    G        0      0        2 
   3   chr3_69257740     ZGre    T    G        0      0        2 
   3   chr3_69257740     ZHar    T    G        0      0        2 
   3   chr3_69257740   Sample    T    G        0      0        2 
   3   chr3_69261199     AAsi    T    C        0      0        2 
   3   chr3_69261199     AKia    T    C        0      0        2 
   3   chr3_69261199     AOna    T    C        1      2        2 
   3   chr3_69261199     ASom    T    C        0      0        2 
   3   chr3_69261199     HCab    T    C        0      0        2 
   3   chr3_69261199     HPrz    T    C        0      0        2 
   3   chr3_69261199     ZBoe    T    C        0      0        2 
   3   chr3_69261199     ZGre    T    C        0      0        2 
   3   chr3_69261199     ZHar    T    C        0      0        2 
   3   chr3_69261199   Sample    T    C        0      0        2 
   3   chr3_69268983     AAsi    G    T        0      0        2 
   3   chr3_69268983     AKia    G    T        0      0        2 
   3   chr3_69268983     AOna    G    T        0      0        2 
   3   chr3_69268983     ASom    G    T        0      0        2 
   3   chr3_69268983     HCab    G    T        1      2        2 
   3   chr3_69268983     HPrz    G    T        1      2        2 
   3   chr3_69268983     ZBoe    G    T        0      0        2 
   3   chr3_69268983     ZGre    G    T        0      0        2 
   3   chr3_69268983     ZHar    G    T        0      0        2 
   3   chr3_69268983   Sample    G    T        0      0        2 
   3   chr3_69280507     AAsi    C    T        0      0        2 
   3   chr3_69280507     AKia    C    T        0      0        2 
   3   chr3_69280507     AOna    C    T        0      0        2 
   3   chr3_69280507     ASom    C    T        0      0        2 
   3   chr3_69280507     HCab    C    T        1      2        2 
   3   chr3_69280507     HPrz    C    T        1      2        2 
   3   chr3_69280507     ZBoe    C    T        0      0        2 
   3   chr3_69280507     ZGre    C    T        0      0        2 
   3   chr3_69280507     ZHar    C    T        0      0        2 
   3   chr3_69280507   Sample    C    T        0      0        2 
   3   chr3_69303828     AAsi    G    T        0      0        2 
   3   chr3_69303828     AKia    G    T        0      0        2 
   3   chr3_69303828     AOna    G    T        0      0        2 
   3   chr3_69303828     ASom    G    T        0      0        2 
   3   chr3_69303828     HCab    G    T        1      2        2 
   3   chr3_69303828     HPrz    G    T        1      2        2 
   3   chr3_69303828     ZBoe    G    T        0      0        2 
   3   chr3_69303828     ZGre    G    T        0      0        2 
   3   chr3_69303828     ZHar    G    T        0      0        2 
   3   chr3_69303828   Sample    G    T        0      0        2 
   3   chr3_69306439     AAsi    G    C        0      0        2 
   3   chr3_69306439     AKia    G    C        0      0        2 
   3   chr3_69306439     AOna    G    C        0      0        2 
   3   chr3_69306439     ASom    G    C        0      0        2 
   3   chr3_69306439     HCab    G    C        1      2        2 
   3   chr3_69306439     HPrz    G    C        1      2        2 
   3   chr3_69306439     ZBoe    G    C        0      0        2 
   3   chr3_69306439     ZGre    G    C        0      0        2 
   3   chr3_69306439     ZHar    G    C        0      0        2 
   3   chr3_69306439   Sample    G    C        0      0        2 
   3   chr3_69308867     AAsi    C    T        0      0        2 
   3   chr3_69308867     AKia    C    T        0      0        2 
   3   chr3_69308867     AOna    C    T        0      0        2 
   3   chr3_69308867     ASom    C    T        0      0        2 
   3   chr3_69308867     HCab    C    T        0      0        2 
   3   chr3_69308867     HPrz    C    T        0      0        2 
   3   chr3_69308867     ZBoe    C    T      0.5      1        2 
   3   chr3_69308867     ZGre    C    T        0      0        2 
   3   chr3_69308867     ZHar    C    T        1      2        2 
   3   chr3_69308867   Sample    C    T        0      0        2 
   3   chr3_69310543     AAsi    C    T        0      0        2 
   3   chr3_69310543     AKia    C    T        0      0        2 
   3   chr3_69310543     AOna    C    T        0      0        2 
   3   chr3_69310543     ASom    C    T        0      0        2 
   3   chr3_69310543     HCab    C    T        0      0        2 
   3   chr3_69310543     HPrz    C    T        0      0        2 
   3   chr3_69310543     ZBoe    C    T        1      2        2 
   3   chr3_69310543     ZGre    C    T        0      0        2 
   3   chr3_69310543     ZHar    C    T        1      2        2 
   3   chr3_69310543   Sample    C    T        0      0        2 
   3   chr3_69311506     AAsi    G    C        0      0        2 
   3   chr3_69311506     AKia    G    C        0      0        2 
   3   chr3_69311506     AOna    G    C        0      0        2 
   3   chr3_69311506     ASom    G    C        0      0        2 
   3   chr3_69311506     HCab    G    C        0      0        2 
   3   chr3_69311506     HPrz    G    C      0.5      1        2 
   3   chr3_69311506     ZBoe    G    C        0      0        2 
   3   chr3_69311506     ZGre    G    C        0      0        2 
   3   chr3_69311506     ZHar    G    C        0      0        2 
   3   chr3_69311506   Sample    G    C        0      0        2 
   3   chr3_69315130     AAsi    A    G        0      0        2 
   3   chr3_69315130     AKia    A    G        0      0        2 
   3   chr3_69315130     AOna    A    G        0      0        2 
   3   chr3_69315130     ASom    A    G        0      0        2 
   3   chr3_69315130     HCab    A    G        0      0        2 
   3   chr3_69315130     HPrz    A    G      0.5      1        2 
   3   chr3_69315130     ZBoe    A    G        0      0        2 
   3   chr3_69315130     ZGre    A    G        0      0        2 
   3   chr3_69315130     ZHar    A    G        0      0        2 
   3   chr3_69315130   Sample    A    G        0      0        2 
   3   chr3_69315618     AAsi    G    A        0      0        2 
   3   chr3_69315618     AKia    G    A        0      0        2 
   3   chr3_69315618     AOna    G    A        0      0        2 
   3   chr3_69315618     ASom    G    A        0      0        2 
   3   chr3_69315618     HCab    G    A        0      0        2 
   3   chr3_69315618     HPrz    G    A        0      0        2 
   3   chr3_69315618     ZBoe    G    A        0      0        2 
   3   chr3_69315618     ZGre    G    A        0      0        2 
   3   chr3_69315618     ZHar    G    A        1      2        2 
   3   chr3_69315618   Sample    G    A        0      0        2 
   3   chr3_69317860     AAsi    G    C        0      0        2 
   3   chr3_69317860     AKia    G    C      0.5      1        2 
   3   chr3_69317860     AOna    G    C        0      0        2 
   3   chr3_69317860     ASom    G    C        0      0        2 
   3   chr3_69317860     HCab    G    C        0      0        2 
   3   chr3_69317860     HPrz    G    C        0      0        2 
   3   chr3_69317860     ZBoe    G    C        0      0        2 
   3   chr3_69317860     ZGre    G    C        0      0        2 
   3   chr3_69317860     ZHar    G    C        0      0        2 
   3   chr3_69317860   Sample    G    C        0      0        2 
   3   chr3_69320118     AAsi    C    T        0      0        2 
   3   chr3_69320118     AKia    C    T        0      0        2 
   3   chr3_69320118     AOna    C    T        0      0        2 
   3   chr3_69320118     ASom    C    T        0      0        2 
   3   chr3_69320118     HCab    C    T        0      0        2 
   3   chr3_69320118     HPrz    C    T      0.5      1        2 
   3   chr3_69320118     ZBoe    C    T        0      0        2 
   3   chr3_69320118     ZGre    C    T        0      0        2 
   3   chr3_69320118     ZHar    C    T        0      0        2 
   3   chr3_69320118   Sample    C    T        0      0        2 
   3   chr3_69344499     AAsi    A    G        0      0        2 
   3   chr3_69344499     AKia    A    G        0      0        2 
   3   chr3_69344499     AOna    A    G        0      0        2 
   3   chr3_69344499     ASom    A    G        0      0        2 
   3   chr3_69344499     HCab    A    G        0      0        2 
   3   chr3_69344499     HPrz    A    G        0      0        2 
   3   chr3_69344499     ZBoe    A    G        0      0        2 
   3   chr3_69344499     ZGre    A    G        0      0        2 
   3   chr3_69344499     ZHar    A    G        1      2        2 
   3   chr3_69344499   Sample    A    G        0      0        2 
   3   chr3_69346597     AAsi    A    G        0      0        2 
   3   chr3_69346597     AKia    A    G        0      0        2 
   3   chr3_69346597     AOna    A    G      0.5      1        2 
   3   chr3_69346597     ASom    A    G        0      0        2 
   3   chr3_69346597     HCab    A    G        0      0        2 
   3   chr3_69346597     HPrz    A    G        0      0        2 
   3   chr3_69346597     ZBoe    A    G        0      0        2 
   3   chr3_69346597     ZGre    A    G        0      0        2 
   3   chr3_69346597     ZHar    A    G        0      0        2 
   3   chr3_69346597   Sample    A    G        0      0        2 
   3   chr3_69348080     AAsi    A    G        0      0        2 
   3   chr3_69348080     AKia    A    G        0      0        2 
   3   chr3_69348080     AOna    A    G        0      0        2 
   3   chr3_69348080     ASom    A    G        0      0        2 
   3   chr3_69348080     HCab    A    G        0      0        2 
   3   chr3_69348080     HPrz    A    G        0      0        2 
   3   chr3_69348080     ZBoe    A    G      0.5      1        2 
   3   chr3_69348080     ZGre    A    G        0      0        2 
   3   chr3_69348080     ZHar    A    G        0      0        2 
   3   chr3_69348080   Sample    A    G        0      0        2 
   3   chr3_69348906     AAsi    G    A        0      0        2 
   3   chr3_69348906     AKia    G    A        0      0        2 
   3   chr3_69348906     AOna    G    A        0      0        2 
   3   chr3_69348906     ASom    G    A        0      0        2 
   3   chr3_69348906     HCab    G    A        0      0        2 
   3   chr3_69348906     HPrz    G    A      0.5      1        2 
   3   chr3_69348906     ZBoe    G    A        0      0        2 
   3   chr3_69348906     ZGre    G    A        0      0        2 
   3   chr3_69348906     ZHar    G    A        0      0        2 
   3   chr3_69348906   Sample    G    A        0      0        2 
   3   chr3_69349197     AAsi    G    A        0      0        2 
   3   chr3_69349197     AKia    G    A      0.5      1        2 
   3   chr3_69349197     AOna    G    A        0      0        2 
   3   chr3_69349197     ASom    G    A        0      0        2 
   3   chr3_69349197     HCab    G    A        0      0        2 
   3   chr3_69349197     HPrz    G    A        0      0        2 
   3   chr3_69349197     ZBoe    G    A        0      0        2 
   3   chr3_69349197     ZGre    G    A        0      0        2 
   3   chr3_69349197     ZHar    G    A        0      0        2 
   3   chr3_69349197   Sample    G    A        0      0        2 
   3   chr3_69349595     AAsi    C    A        0      0        2 
   3   chr3_69349595     AKia    C    A        0      0        2 
   3   chr3_69349595     AOna    C    A        0      0        2 
   3   chr3_69349595     ASom    C    A        0      0        2 
   3   chr3_69349595     HCab    C    A        0      0        2 
   3   chr3_69349595     HPrz    C    A        0      0        2 
   3   chr3_69349595     ZBoe    C    A        0      0        2 
   3   chr3_69349595     ZGre    C    A        0      0        2 
   3   chr3_69349595     ZHar    C    A      0.5      1        2 
   3   chr3_69349595   Sample    C    A        0      0        2 
   3   chr3_69354929     AAsi    G    A        0      0        2 
   3   chr3_69354929     AKia    G    A        0      0        2 
   3   chr3_69354929     AOna    G    A        0      0        2 
   3   chr3_69354929     ASom    G    A        0      0        2 
   3   chr3_69354929     HCab    G    A        1      2        2 
   3   chr3_69354929     HPrz    G    A        1      2        2 
   3   chr3_69354929     ZBoe    G    A        0      0        2 
   3   chr3_69354929     ZGre    G    A        0      0        2 
   3   chr3_69354929     ZHar    G    A        0      0        2 
   3   chr3_69354929   Sample    G    A        0      0        2 
   3   chr3_69370290     AAsi    A    G        0      0        2 
   3   chr3_69370290     AKia    A    G        0      0        2 
   3   chr3_69370290     AOna    A    G        0      0        2 
   3   chr3_69370290     ASom    A    G        0      0        2 
   3   chr3_69370290     HCab    A    G        0      0        2 
   3   chr3_69370290     HPrz    A    G        0      0        2 
   3   chr3_69370290     ZBoe    A    G        0      0        2 
   3   chr3_69370290     ZGre    A    G        0      0        2 
   3   chr3_69370290     ZHar    A    G        1      2        2 
   3   chr3_69370290   Sample    A    G        0      0        2 
   3   chr3_69387342     AAsi    A    G        0      0        2 
   3   chr3_69387342     AKia    A    G        0      0        2 
   3   chr3_69387342     AOna    A    G        0      0        2 
   3   chr3_69387342     ASom    A    G        0      0        2 
   3   chr3_69387342     HCab    A    G        0      0        2 
   3   chr3_69387342     HPrz    A    G        0      0        2 
   3   chr3_69387342     ZBoe    A    G        0      0        2 
   3   chr3_69387342     ZGre    A    G      0.5      1        2 
   3   chr3_69387342     ZHar    A    G        0      0        2 
   3   chr3_69387342   Sample    A    G        0      0        2 
   3   chr3_69390850     AAsi    G    A        0      0        2 
   3   chr3_69390850     AKia    G    A        0      0        2 
   3   chr3_69390850     AOna    G    A        0      0        2 
   3   chr3_69390850     ASom    G    A        0      0        2 
   3   chr3_69390850     HCab    G    A      0.5      1        2 
   3   chr3_69390850     HPrz    G    A      0.5      1        2 
   3   chr3_69390850     ZBoe    G    A        0      0        2 
   3   chr3_69390850     ZGre    G    A        0      0        2 
   3   chr3_69390850     ZHar    G    A        0      0        2 
   3   chr3_69390850   Sample    G    A        0      0        2 
   3   chr3_69395324     AAsi    A    G        0      0        2 
   3   chr3_69395324     AKia    A    G        0      0        2 
   3   chr3_69395324     AOna    A    G        0      0        2 
   3   chr3_69395324     ASom    A    G        0      0        2 
   3   chr3_69395324     HCab    A    G        1      2        2 
   3   chr3_69395324     HPrz    A    G        1      2        2 
   3   chr3_69395324     ZBoe    A    G        0      0        2 
   3   chr3_69395324     ZGre    A    G        0      0        2 
   3   chr3_69395324     ZHar    A    G        0      0        2 
   3   chr3_69395324   Sample    A    G        0      0        2 
   3   chr3_69400672     AAsi    G    T        0      0        2 
   3   chr3_69400672     AKia    G    T        1      2        2 
   3   chr3_69400672     AOna    G    T        0      0        2 
   3   chr3_69400672     ASom    G    T        0      0        2 
   3   chr3_69400672     HCab    G    T        0      0        2 
   3   chr3_69400672     HPrz    G    T        0      0        2 
   3   chr3_69400672     ZBoe    G    T        0      0        2 
   3   chr3_69400672     ZGre    G    T        0      0        2 
   3   chr3_69400672     ZHar    G    T        0      0        2 
   3   chr3_69400672   Sample    G    T        0      0        2 
   3   chr3_69410410     AAsi    C    T        0      0        2 
   3   chr3_69410410     AKia    C    T        0      0        2 
   3   chr3_69410410     AOna    C    T        0      0        2 
   3   chr3_69410410     ASom    C    T        0      0        2 
   3   chr3_69410410     HCab    C    T        0      0        2 
   3   chr3_69410410     HPrz    C    T        0      0        2 
   3   chr3_69410410     ZBoe    C    T      0.5      1        2 
   3   chr3_69410410     ZGre    C    T        0      0        2 
   3   chr3_69410410     ZHar    C    T        0      0        2 
   3   chr3_69410410   Sample    C    T        0      0        2 
   3   chr3_69411846     AAsi    A    G        0      0        2 
   3   chr3_69411846     AKia    A    G        0      0        2 
   3   chr3_69411846     AOna    A    G        0      0        2 
   3   chr3_69411846     ASom    A    G        0      0        2 
   3   chr3_69411846     HCab    A    G        0      0        2 
   3   chr3_69411846     HPrz    A    G        0      0        2 
   3   chr3_69411846     ZBoe    A    G      0.5      1        2 
   3   chr3_69411846     ZGre    A    G        0      0        2 
   3   chr3_69411846     ZHar    A    G        1      2        2 
   3   chr3_69411846   Sample    A    G        0      0        2 
   3   chr3_69412444     AAsi    T    C        1      2        2 
   3   chr3_69412444     AKia    T    C        0      0        2 
   3   chr3_69412444     AOna    T    C        0      0        2 
   3   chr3_69412444     ASom    T    C        1      2        2 
   3   chr3_69412444     HCab    T    C        0      0        2 
   3   chr3_69412444     HPrz    T    C        0      0        2 
   3   chr3_69412444     ZBoe    T    C        0      0        2 
   3   chr3_69412444     ZGre    T    C        0      0        2 
   3   chr3_69412444     ZHar    T    C        0      0        2 
   3   chr3_69412444   Sample    T    C        1      2        2 
   3   chr3_69413877     AAsi    T    C        0      0        2 
   3   chr3_69413877     AKia    T    C        0      0        2 
   3   chr3_69413877     AOna    T    C        0      0        2 
   3   chr3_69413877     ASom    T    C        0      0        2 
   3   chr3_69413877     HCab    T    C        0      0        2 
   3   chr3_69413877     HPrz    T    C        0      0        2 
   3   chr3_69413877     ZBoe    T    C        0      0        2 
   3   chr3_69413877     ZGre    T    C        1      2        2 
   3   chr3_69413877     ZHar    T    C        0      0        2 
   3   chr3_69413877   Sample    T    C        0      0        2 
   3   chr3_69422809     AAsi    T    C        0      0        2 
   3   chr3_69422809     AKia    T    C        0      0        2 
   3   chr3_69422809     AOna    T    C        0      0        2 
   3   chr3_69422809     ASom    T    C        0      0        2 
   3   chr3_69422809     HCab    T    C        0      0        2 
   3   chr3_69422809     HPrz    T    C        0      0        2 
   3   chr3_69422809     ZBoe    T    C        0      0        2 
   3   chr3_69422809     ZGre    T    C        0      0        2 
   3   chr3_69422809     ZHar    T    C        1      2        2 
   3   chr3_69422809   Sample    T    C        0      0        2 
   3   chr3_69427520     AAsi    A    G        0      0        2 
   3   chr3_69427520     AKia    A    G        1      2        2 
   3   chr3_69427520     AOna    A    G        0      0        2 
   3   chr3_69427520     ASom    A    G        0      0        2 
   3   chr3_69427520     HCab    A    G        0      0        2 
   3   chr3_69427520     HPrz    A    G        0      0        2 
   3   chr3_69427520     ZBoe    A    G        0      0        2 
   3   chr3_69427520     ZGre    A    G        0      0        2 
   3   chr3_69427520     ZHar    A    G        0      0        2 
   3   chr3_69427520   Sample    A    G        0      0        2 
   3   chr3_69429185     AAsi    A    G        1      2        2 
   3   chr3_69429185     AKia    A    G        0      0        2 
   3   chr3_69429185     AOna    A    G        0      0        2 
   3   chr3_69429185     ASom    A    G        1      2        2 
   3   chr3_69429185     HCab    A    G        0      0        2 
   3   chr3_69429185     HPrz    A    G        0      0        2 
   3   chr3_69429185     ZBoe    A    G      0.5      1        2 
   3   chr3_69429185     ZGre    A    G        0      0        2 
   3   chr3_69429185     ZHar    A    G        1      2        2 
   3   chr3_69429185   Sample    A    G        1      2        2 
   3   chr3_69431880     AAsi    C    A        0      0        2 
   3   chr3_69431880     AKia    C    A        1      2        2 
   3   chr3_69431880     AOna    C    A        0      0        2 
   3   chr3_69431880     ASom    C    A        0      0        2 
   3   chr3_69431880     HCab    C    A        0      0        2 
   3   chr3_69431880     HPrz    C    A        0      0        2 
   3   chr3_69431880     ZBoe    C    A        0      0        2 
   3   chr3_69431880     ZGre    C    A        0      0        2 
   3   chr3_69431880     ZHar    C    A        0      0        2 
   3   chr3_69431880   Sample    C    A        0      0        2 
   3   chr3_69432123     AAsi    G    A        0      0        2 
   3   chr3_69432123     AKia    G    A        0      0        2 
   3   chr3_69432123     AOna    G    A        0      0        2 
   3   chr3_69432123     ASom    G    A        0      0        2 
   3   chr3_69432123     HCab    G    A        1      2        2 
   3   chr3_69432123     HPrz    G    A        1      2        2 
   3   chr3_69432123     ZBoe    G    A        0      0        2 
   3   chr3_69432123     ZGre    G    A        0      0        2 
   3   chr3_69432123     ZHar    G    A        0      0        2 
   3   chr3_69432123   Sample    G    A        0      0        2 
   3   chr3_69436622     AAsi    G    A        0      0        2 
   3   chr3_69436622     AKia    G    A        0      0        2 
   3   chr3_69436622     AOna    G    A        0      0        2 
   3   chr3_69436622     ASom    G    A        0      0        2 
   3   chr3_69436622     HCab    G    A        0      0        2 
   3   chr3_69436622     HPrz    G    A        0      0        2 
   3   chr3_69436622     ZBoe    G    A        1      2        2 
   3   chr3_69436622     ZGre    G    A        0      0        2 
   3   chr3_69436622     ZHar    G    A        0      0        2 
   3   chr3_69436622   Sample    G    A        0      0        2 
   3   chr3_69437037     AAsi    T    A        0      0        2 
   3   chr3_69437037     AKia    T    A        0      0        2 
   3   chr3_69437037     AOna    T    A        0      0        2 
   3   chr3_69437037     ASom    T    A        0      0        2 
   3   chr3_69437037     HCab    T    A        0      0        2 
   3   chr3_69437037     HPrz    T    A      0.5      1        2 
   3   chr3_69437037     ZBoe    T    A        0      0        2 
   3   chr3_69437037     ZGre    T    A        0      0        2 
   3   chr3_69437037     ZHar    T    A        0      0        2 
   3   chr3_69437037   Sample    T    A        0      0        2 
   3   chr3_69440915     AAsi    C    G        0      0        2 
   3   chr3_69440915     AKia    C    G        0      0        2 
   3   chr3_69440915     AOna    C    G        0      0        2 
   3   chr3_69440915     ASom    C    G        0      0        2 
   3   chr3_69440915     HCab    C    G        0      0        2 
   3   chr3_69440915     HPrz    C    G        0      0        2 
   3   chr3_69440915     ZBoe    C    G        0      0        2 
   3   chr3_69440915     ZGre    C    G        0      0        2 
   3   chr3_69440915     ZHar    C    G      0.5      1        2 
   3   chr3_69440915   Sample    C    G        0      0        2 
   3   chr3_69442890     AAsi    G    A        0      0        2 
   3   chr3_69442890     AKia    G    A        0      0        2 
   3   chr3_69442890     AOna    G    A        0      0        2 
   3   chr3_69442890     ASom    G    A        1      2        2 
   3   chr3_69442890     HCab    G    A        0      0        2 
   3   chr3_69442890     HPrz    G    A        0      0        2 
   3   chr3_69442890     ZBoe    G    A        0      0        2 
   3   chr3_69442890     ZGre    G    A        0      0        2 
   3   chr3_69442890     ZHar    G    A        0      0        2 
   3   chr3_69442890   Sample    G    A        0      0        2 
   3   chr3_69448937     AAsi    T    C        0      0        2 
   3   chr3_69448937     AKia    T    C        0      0        2 
   3   chr3_69448937     AOna    T    C        0      0        2 
   3   chr3_69448937     ASom    T    C        0      0        2 
   3   chr3_69448937     HCab    T    C        0      0        2 
   3   chr3_69448937     HPrz    T    C        0      0        2 
   3   chr3_69448937     ZBoe    T    C        0      0        2 
   3   chr3_69448937     ZGre    T    C        0      0        2 
   3   chr3_69448937     ZHar    T    C        1      2        2 
   3   chr3_69448937   Sample    T    C        0      0        2 
   3   chr3_69462471     AAsi    A    T        0      0        2 
   3   chr3_69462471     AKia    A    T        0      0        2 
   3   chr3_69462471     AOna    A    T        0      0        2 
   3   chr3_69462471     ASom    A    T        0      0        2 
   3   chr3_69462471     HCab    A    T        1      2        2 
   3   chr3_69462471     HPrz    A    T        1      2        2 
   3   chr3_69462471     ZBoe    A    T        0      0        2 
   3   chr3_69462471     ZGre    A    T        0      0        2 
   3   chr3_69462471     ZHar    A    T        0      0        2 
   3   chr3_69462471   Sample    A    T        0      0        2 
   3   chr3_69464258     AAsi    G    A        0      0        2 
   3   chr3_69464258     AKia    G    A        0      0        2 
   3   chr3_69464258     AOna    G    A        0      0        2 
   3   chr3_69464258     ASom    G    A        0      0        2 
   3   chr3_69464258     HCab    G    A        1      2        2 
   3   chr3_69464258     HPrz    G    A        1      2        2 
   3   chr3_69464258     ZBoe    G    A        0      0        2 
   3   chr3_69464258     ZGre    G    A        0      0        2 
   3   chr3_69464258     ZHar    G    A        0      0        2 
   3   chr3_69464258   Sample    G    A        0      0        2 
   3   chr3_69468219     AAsi    C    G        0      0        2 
   3   chr3_69468219     AKia    C    G        0      0        2 
   3   chr3_69468219     AOna    C    G        0      0        2 
   3   chr3_69468219     ASom    C    G        0      0        2 
   3   chr3_69468219     HCab    C    G        1      2        2 
   3   chr3_69468219     HPrz    C    G        1      2        2 
   3   chr3_69468219     ZBoe    C    G        0      0        2 
   3   chr3_69468219     ZGre    C    G        0      0        2 
   3   chr3_69468219     ZHar    C    G        0      0        2 
   3   chr3_69468219   Sample    C    G        0      0        2 
   3   chr3_69471507     AAsi    T    C        0      0        2 
   3   chr3_69471507     AKia    T    C        0      0        2 
   3   chr3_69471507     AOna    T    C      0.5      1        2 
   3   chr3_69471507     ASom    T    C        0      0        2 
   3   chr3_69471507     HCab    T    C        0      0        2 
   3   chr3_69471507     HPrz    T    C        0      0        2 
   3   chr3_69471507     ZBoe    T    C        0      0        2 
   3   chr3_69471507     ZGre    T    C        0      0        2 
   3   chr3_69471507     ZHar    T    C        0      0        2 
   3   chr3_69471507   Sample    T    C        0      0        2 
   3   chr3_69479649     AAsi    T    C        0      0        2 
   3   chr3_69479649     AKia    T    C        0      0        2 
   3   chr3_69479649     AOna    T    C        0      0        2 
   3   chr3_69479649     ASom    T    C        0      0        2 
   3   chr3_69479649     HCab    T    C        1      2        2 
   3   chr3_69479649     HPrz    T    C        1      2        2 
   3   chr3_69479649     ZBoe    T    C        0      0        2 
   3   chr3_69479649     ZGre    T    C        0      0        2 
   3   chr3_69479649     ZHar    T    C        0      0        2 
   3   chr3_69479649   Sample    T    C        0      0        2 
   3   chr3_69486785     AAsi    A    G        0      0        2 
   3   chr3_69486785     AKia    A    G        0      0        2 
   3   chr3_69486785     AOna    A    G        0      0        2 
   3   chr3_69486785     ASom    A    G        0      0        2 
   3   chr3_69486785     HCab    A    G        0      0        2 
   3   chr3_69486785     HPrz    A    G        0      0        2 
   3   chr3_69486785     ZBoe    A    G      0.5      1        2 
   3   chr3_69486785     ZGre    A    G        0      0        2 
   3   chr3_69486785     ZHar    A    G        0      0        2 
   3   chr3_69486785   Sample    A    G        0      0        2 
   3   chr3_69488221     AAsi    C    A        0      0        2 
   3   chr3_69488221     AKia    C    A        0      0        2 
   3   chr3_69488221     AOna    C    A        0      0        2 
   3   chr3_69488221     ASom    C    A        0      0        2 
   3   chr3_69488221     HCab    C    A        0      0        2 
   3   chr3_69488221     HPrz    C    A      0.5      1        2 
   3   chr3_69488221     ZBoe    C    A        0      0        2 
   3   chr3_69488221     ZGre    C    A        0      0        2 
   3   chr3_69488221     ZHar    C    A        0      0        2 
   3   chr3_69488221   Sample    C    A        0      0        2 
   3   chr3_69488610     AAsi    T    C        0      0        2 
   3   chr3_69488610     AKia    T    C        0      0        2 
   3   chr3_69488610     AOna    T    C        0      0        2 
   3   chr3_69488610     ASom    T    C        0      0        2 
   3   chr3_69488610     HCab    T    C        1      2        2 
   3   chr3_69488610     HPrz    T    C        1      2        2 
   3   chr3_69488610     ZBoe    T    C        0      0        2 
   3   chr3_69488610     ZGre    T    C        0      0        2 
   3   chr3_69488610     ZHar    T    C        0      0        2 
   3   chr3_69488610   Sample    T    C        1      2        2 
   3   chr3_69490069     AAsi    G    T        0      0        2 
   3   chr3_69490069     AKia    G    T        0      0        2 
   3   chr3_69490069     AOna    G    T        0      0        2 
   3   chr3_69490069     ASom    G    T        0      0        2 
   3   chr3_69490069     HCab    G    T        0      0        2 
   3   chr3_69490069     HPrz    G    T        0      0        2 
   3   chr3_69490069     ZBoe    G    T      0.5      1        2 
   3   chr3_69490069     ZGre    G    T        0      0        2 
   3   chr3_69490069     ZHar    G    T        0      0        2 
   3   chr3_69490069   Sample    G    T        0      0        2 
   3   chr3_69498865     AAsi    T    A        0      0        2 
   3   chr3_69498865     AKia    T    A        0      0        2 
   3   chr3_69498865     AOna    T    A        0      0        2 
   3   chr3_69498865     ASom    T    A        0      0        2 
   3   chr3_69498865     HCab    T    A        1      2        2 
   3   chr3_69498865     HPrz    T    A        1      2        2 
   3   chr3_69498865     ZBoe    T    A      0.5      1        2 
   3   chr3_69498865     ZGre    T    A        0      0        2 
   3   chr3_69498865     ZHar    T    A        0      0        2 
   3   chr3_69498865   Sample    T    A        0      0        2 
   3   chr3_69508705     AAsi    G    T        0      0        2 
   3   chr3_69508705     AKia    G    T        0      0        2 
   3   chr3_69508705     AOna    G    T        0      0        2 
   3   chr3_69508705     ASom    G    T        0      0        2 
   3   chr3_69508705     HCab    G    T        0      0        2 
   3   chr3_69508705     HPrz    G    T      0.5      1        2 
   3   chr3_69508705     ZBoe    G    T        0      0        2 
   3   chr3_69508705     ZGre    G    T        0      0        2 
   3   chr3_69508705     ZHar    G    T        0      0        2 
   3   chr3_69508705   Sample    G    T        0      0        2 
   3   chr3_69509196     AAsi    A    C        0      0        2 
   3   chr3_69509196     AKia    A    C        0      0        2 
   3   chr3_69509196     AOna    A    C        0      0        2 
   3   chr3_69509196     ASom    A    C        0      0        2 
   3   chr3_69509196     HCab    A    C        0      0        2 
   3   chr3_69509196     HPrz    A    C        0      0        2 
   3   chr3_69509196     ZBoe    A    C      0.5      1        2 
   3   chr3_69509196     ZGre    A    C        0      0        2 
   3   chr3_69509196     ZHar    A    C        0      0        2 
   3   chr3_69509196   Sample    A    C        0      0        2 
   3   chr3_69521817     AAsi    G    A        0      0        2 
   3   chr3_69521817     AKia    G    A      0.5      1        2 
   3   chr3_69521817     AOna    G    A      0.5      1        2 
   3   chr3_69521817     ASom    G    A        0      0        2 
   3   chr3_69521817     HCab    G    A        0      0        2 
   3   chr3_69521817     HPrz    G    A        0      0        2 
   3   chr3_69521817     ZBoe    G    A        0      0        2 
   3   chr3_69521817     ZGre    G    A        0      0        2 
   3   chr3_69521817     ZHar    G    A        0      0        2 
   3   chr3_69521817   Sample    G    A        0      0        2 
   3   chr3_69523638     AAsi    G    A        0      0        2 
   3   chr3_69523638     AKia    G    A        0      0        2 
   3   chr3_69523638     AOna    G    A        0      0        2 
   3   chr3_69523638     ASom    G    A        0      0        2 
   3   chr3_69523638     HCab    G    A        0      0        2 
   3   chr3_69523638     HPrz    G    A        0      0        2 
   3   chr3_69523638     ZBoe    G    A      0.5      1        2 
   3   chr3_69523638     ZGre    G    A        0      0        2 
   3   chr3_69523638     ZHar    G    A        0      0        2 
   3   chr3_69523638   Sample    G    A        0      0        2 
   3   chr3_69530743     AAsi    G    A        0      0        2 
   3   chr3_69530743     AKia    G    A        0      0        2 
   3   chr3_69530743     AOna    G    A        0      0        2 
   3   chr3_69530743     ASom    G    A        0      0        2 
   3   chr3_69530743     HCab    G    A        1      2        2 
   3   chr3_69530743     HPrz    G    A        1      2        2 
   3   chr3_69530743     ZBoe    G    A        0      0        2 
   3   chr3_69530743     ZGre    G    A        0      0        2 
   3   chr3_69530743     ZHar    G    A        0      0        2 
   3   chr3_69530743   Sample    G    A        0      0        2 
   3   chr3_69562213     AAsi    C    A        0      0        2 
   3   chr3_69562213     AKia    C    A        0      0        2 
   3   chr3_69562213     AOna    C    A        0      0        2 
   3   chr3_69562213     ASom    C    A        0      0        2 
   3   chr3_69562213     HCab    C    A        0      0        2 
   3   chr3_69562213     HPrz    C    A      0.5      1        2 
   3   chr3_69562213     ZBoe    C    A        0      0        2 
   3   chr3_69562213     ZGre    C    A        0      0        2 
   3   chr3_69562213     ZHar    C    A        0      0        2 
   3   chr3_69562213   Sample    C    A        0      0        2 
   3   chr3_69563062     AAsi    G    A        0      0        2 
   3   chr3_69563062     AKia    G    A        0      0        2 
   3   chr3_69563062     AOna    G    A        0      0        2 
   3   chr3_69563062     ASom    G    A        0      0        2 
   3   chr3_69563062     HCab    G    A        0      0        2 
   3   chr3_69563062     HPrz    G    A        0      0        2 
   3   chr3_69563062     ZBoe    G    A        0      0        2 
   3   chr3_69563062     ZGre    G    A        0      0        2 
   3   chr3_69563062     ZHar    G    A        1      2        2 
   3   chr3_69563062   Sample    G    A        0      0        2 
   3   chr3_69563332     AAsi    G    A        0      0        2 
   3   chr3_69563332     AKia    G    A        0      0        2 
   3   chr3_69563332     AOna    G    A        0      0        2 
   3   chr3_69563332     ASom    G    A        0      0        2 
   3   chr3_69563332     HCab    G    A        0      0        2 
   3   chr3_69563332     HPrz    G    A        0      0        2 
   3   chr3_69563332     ZBoe    G    A      0.5      1        2 
   3   chr3_69563332     ZGre    G    A        0      0        2 
   3   chr3_69563332     ZHar    G    A        0      0        2 
   3   chr3_69563332   Sample    G    A        0      0        2 
   3   chr3_69564185     AAsi    A    C        0      0        2 
   3   chr3_69564185     AKia    A    C        0      0        2 
   3   chr3_69564185     AOna    A    C        0      0        2 
   3   chr3_69564185     ASom    A    C        0      0        2 
   3   chr3_69564185     HCab    A    C        0      0        2 
   3   chr3_69564185     HPrz    A    C        0      0        2 
   3   chr3_69564185     ZBoe    A    C        1      2        2 
   3   chr3_69564185     ZGre    A    C        0      0        2 
   3   chr3_69564185     ZHar    A    C        0      0        2 
   3   chr3_69564185   Sample    A    C        0      0        2 
   3   chr3_69567599     AAsi    C    A        0      0        2 
   3   chr3_69567599     AKia    C    A        0      0        2 
   3   chr3_69567599     AOna    C    A        0      0        2 
   3   chr3_69567599     ASom    C    A        0      0        2 
   3   chr3_69567599     HCab    C    A        0      0        2 
   3   chr3_69567599     HPrz    C    A      0.5      1        2 
   3   chr3_69567599     ZBoe    C    A        0      0        2 
   3   chr3_69567599     ZGre    C    A        0      0        2 
   3   chr3_69567599     ZHar    C    A        0      0        2 
   3   chr3_69567599   Sample    C    A        0      0        2 
   3   chr3_69569138     AAsi    A    G      0.5      1        2 
   3   chr3_69569138     AKia    A    G        0      0        2 
   3   chr3_69569138     AOna    A    G        0      0        2 
   3   chr3_69569138     ASom    A    G        0      0        2 
   3   chr3_69569138     HCab    A    G        0      0        2 
   3   chr3_69569138     HPrz    A    G        0      0        2 
   3   chr3_69569138     ZBoe    A    G        0      0        2 
   3   chr3_69569138     ZGre    A    G        0      0        2 
   3   chr3_69569138     ZHar    A    G        0      0        2 
   3   chr3_69569138   Sample    A    G        1      2        2 
   3   chr3_69574360     AAsi    C    G        0      0        2 
   3   chr3_69574360     AKia    C    G        0      0        2 
   3   chr3_69574360     AOna    C    G      0.5      1        2 
   3   chr3_69574360     ASom    C    G        0      0        2 
   3   chr3_69574360     HCab    C    G        0      0        2 
   3   chr3_69574360     HPrz    C    G        0      0        2 
   3   chr3_69574360     ZBoe    C    G        0      0        2 
   3   chr3_69574360     ZGre    C    G        0      0        2 
   3   chr3_69574360     ZHar    C    G        0      0        2 
   3   chr3_69574360   Sample    C    G        0      0        2 
   3   chr3_69583210     AAsi    G    C        0      0        2 
   3   chr3_69583210     AKia    G    C        0      0        2 
   3   chr3_69583210     AOna    G    C        0      0        2 
   3   chr3_69583210     ASom    G    C        0      0        2 
   3   chr3_69583210     HCab    G    C        1      2        2 
   3   chr3_69583210     HPrz    G    C        1      2        2 
   3   chr3_69583210     ZBoe    G    C        0      0        2 
   3   chr3_69583210     ZGre    G    C        0      0        2 
   3   chr3_69583210     ZHar    G    C        0      0        2 
   3   chr3_69583210   Sample    G    C        0      0        2 
   3   chr3_69589566     AAsi    A    G        0      0        2 
   3   chr3_69589566     AKia    A    G        0      0        2 
   3   chr3_69589566     AOna    A    G        0      0        2 
   3   chr3_69589566     ASom    A    G        0      0        2 
   3   chr3_69589566     HCab    A    G        0      0        2 
   3   chr3_69589566     HPrz    A    G        0      0        2 
   3   chr3_69589566     ZBoe    A    G      0.5      1        2 
   3   chr3_69589566     ZGre    A    G        0      0        2 
   3   chr3_69589566     ZHar    A    G        0      0        2 
   3   chr3_69589566   Sample    A    G        0      0        2 
   3   chr3_69592489     AAsi    A    G        0      0        2 
   3   chr3_69592489     AKia    A    G        0      0        2 
   3   chr3_69592489     AOna    A    G        0      0        2 
   3   chr3_69592489     ASom    A    G        0      0        2 
   3   chr3_69592489     HCab    A    G        0      0        2 
   3   chr3_69592489     HPrz    A    G        0      0        2 
   3   chr3_69592489     ZBoe    A    G        0      0        2 
   3   chr3_69592489     ZGre    A    G        1      2        2 
   3   chr3_69592489     ZHar    A    G        0      0        2 
   3   chr3_69592489   Sample    A    G        0      0        2 
   3   chr3_69595973     AAsi    T    G        0      0        2 
   3   chr3_69595973     AKia    T    G        0      0        2 
   3   chr3_69595973     AOna    T    G      0.5      1        2 
   3   chr3_69595973     ASom    T    G        0      0        2 
   3   chr3_69595973     HCab    T    G        0      0        2 
   3   chr3_69595973     HPrz    T    G        0      0        2 
   3   chr3_69595973     ZBoe    T    G        0      0        2 
   3   chr3_69595973     ZGre    T    G        0      0        2 
   3   chr3_69595973     ZHar    T    G        0      0        2 
   3   chr3_69595973   Sample    T    G        0      0        2 
   3   chr3_69598090     AAsi    T    G        0      0        2 
   3   chr3_69598090     AKia    T    G        0      0        2 
   3   chr3_69598090     AOna    T    G      0.5      1        2 
   3   chr3_69598090     ASom    T    G        0      0        2 
   3   chr3_69598090     HCab    T    G        0      0        2 
   3   chr3_69598090     HPrz    T    G        0      0        2 
   3   chr3_69598090     ZBoe    T    G        0      0        2 
   3   chr3_69598090     ZGre    T    G        0      0        2 
   3   chr3_69598090     ZHar    T    G        0      0        2 
   3   chr3_69598090   Sample    T    G        0      0        2 
   3   chr3_69603770     AAsi    A    G        0      0        2 
   3   chr3_69603770     AKia    A    G        0      0        2 
   3   chr3_69603770     AOna    A    G        0      0        2 
   3   chr3_69603770     ASom    A    G        0      0        2 
   3   chr3_69603770     HCab    A    G        1      2        2 
   3   chr3_69603770     HPrz    A    G        1      2        2 
   3   chr3_69603770     ZBoe    A    G        0      0        2 
   3   chr3_69603770     ZGre    A    G        0      0        2 
   3   chr3_69603770     ZHar    A    G        0      0        2 
   3   chr3_69603770   Sample    A    G        0      0        2 
   3   chr3_69606578     AAsi    C    T        0      0        2 
   3   chr3_69606578     AKia    C    T        0      0        2 
   3   chr3_69606578     AOna    C    T        0      0        2 
   3   chr3_69606578     ASom    C    T        0      0        2 
   3   chr3_69606578     HCab    C    T        1      2        2 
   3   chr3_69606578     HPrz    C    T        1      2        2 
   3   chr3_69606578     ZBoe    C    T        0      0        2 
   3   chr3_69606578     ZGre    C    T        0      0        2 
   3   chr3_69606578     ZHar    C    T        0      0        2 
   3   chr3_69606578   Sample    C    T        0      0        2 
   3   chr3_69609129     AAsi    G    A        0      0        2 
   3   chr3_69609129     AKia    G    A      0.5      1        2 
   3   chr3_69609129     AOna    G    A        0      0        2 
   3   chr3_69609129     ASom    G    A        0      0        2 
   3   chr3_69609129     HCab    G    A        0      0        2 
   3   chr3_69609129     HPrz    G    A        0      0        2 
   3   chr3_69609129     ZBoe    G    A        0      0        2 
   3   chr3_69609129     ZGre    G    A        0      0        2 
   3   chr3_69609129     ZHar    G    A        0      0        2 
   3   chr3_69609129   Sample    G    A        0      0        2 
   3   chr3_69614301     AAsi    A    G        0      0        2 
   3   chr3_69614301     AKia    A    G        0      0        2 
   3   chr3_69614301     AOna    A    G        0      0        2 
   3   chr3_69614301     ASom    A    G        0      0        2 
   3   chr3_69614301     HCab    A    G        0      0        2 
   3   chr3_69614301     HPrz    A    G        0      0        2 
   3   chr3_69614301     ZBoe    A    G        0      0        2 
   3   chr3_69614301     ZGre    A    G        0      0        2 
   3   chr3_69614301     ZHar    A    G        1      2        2 
   3   chr3_69614301   Sample    A    G        0      0        2 
   3   chr3_69623398     AAsi    C    T        0      0        2 
   3   chr3_69623398     AKia    C    T        0      0        2 
   3   chr3_69623398     AOna    C    T      0.5      1        2 
   3   chr3_69623398     ASom    C    T        0      0        2 
   3   chr3_69623398     HCab    C    T        0      0        2 
   3   chr3_69623398     HPrz    C    T        0      0        2 
   3   chr3_69623398     ZBoe    C    T        0      0        2 
   3   chr3_69623398     ZGre    C    T        0      0        2 
   3   chr3_69623398     ZHar    C    T        0      0        2 
   3   chr3_69623398   Sample    C    T        0      0        2 
   3   chr3_69625125     AAsi    G    T        0      0        2 
   3   chr3_69625125     AKia    G    T        0      0        2 
   3   chr3_69625125     AOna    G    T        0      0        2 
   3   chr3_69625125     ASom    G    T        0      0        2 
   3   chr3_69625125     HCab    G    T        0      0        2 
   3   chr3_69625125     HPrz    G    T        0      0        2 
   3   chr3_69625125     ZBoe    G    T        1      2        2 
   3   chr3_69625125     ZGre    G    T        1      2        2 
   3   chr3_69625125     ZHar    G    T        0      0        2 
   3   chr3_69625125   Sample    G    T        0      0        2 
   3   chr3_69659218     AAsi    C    T        0      0        2 
   3   chr3_69659218     AKia    C    T        0      0        2 
   3   chr3_69659218     AOna    C    T        0      0        2 
   3   chr3_69659218     ASom    C    T        0      0        2 
   3   chr3_69659218     HCab    C    T        0      0        2 
   3   chr3_69659218     HPrz    C    T        0      0        2 
   3   chr3_69659218     ZBoe    C    T      0.5      1        2 
   3   chr3_69659218     ZGre    C    T        0      0        2 
   3   chr3_69659218     ZHar    C    T        0      0        2 
   3   chr3_69659218   Sample    C    T        0      0        2 
   3   chr3_69660270     AAsi    C    G        0      0        2 
   3   chr3_69660270     AKia    C    G        0      0        2 
   3   chr3_69660270     AOna    C    G        0      0        2 
   3   chr3_69660270     ASom    C    G        0      0        2 
   3   chr3_69660270     HCab    C    G        1      2        2 
   3   chr3_69660270     HPrz    C    G        1      2        2 
   3   chr3_69660270     ZBoe    C    G        0      0        2 
   3   chr3_69660270     ZGre    C    G        0      0        2 
   3   chr3_69660270     ZHar    C    G        0      0        2 
   3   chr3_69660270   Sample    C    G        0      0        2 
   3   chr3_69663491     AAsi    T    C        0      0        2 
   3   chr3_69663491     AKia    T    C        0      0        2 
   3   chr3_69663491     AOna    T    C        0      0        2 
   3   chr3_69663491     ASom    T    C        0      0        2 
   3   chr3_69663491     HCab    T    C        0      0        2 
   3   chr3_69663491     HPrz    T    C        0      0        2 
   3   chr3_69663491     ZBoe    T    C        0      0        2 
   3   chr3_69663491     ZGre    T    C        0      0        2 
   3   chr3_69663491     ZHar    T    C        1      2        2 
   3   chr3_69663491   Sample    T    C        0      0        2 
   3   chr3_69665747     AAsi    T    G        0      0        2 
   3   chr3_69665747     AKia    T    G        0      0        2 
   3   chr3_69665747     AOna    T    G        0      0        2 
   3   chr3_69665747     ASom    T    G        0      0        2 
   3   chr3_69665747     HCab    T    G        0      0        2 
   3   chr3_69665747     HPrz    T    G        0      0        2 
   3   chr3_69665747     ZBoe    T    G        0      0        2 
   3   chr3_69665747     ZGre    T    G        0      0        2 
   3   chr3_69665747     ZHar    T    G        1      2        2 
   3   chr3_69665747   Sample    T    G        0      0        2 
   3   chr3_69677168     AAsi    T    C        0      0        2 
   3   chr3_69677168     AKia    T    C        0      0        2 
   3   chr3_69677168     AOna    T    C        0      0        2 
   3   chr3_69677168     ASom    T    C        0      0        2 
   3   chr3_69677168     HCab    T    C        1      2        2 
   3   chr3_69677168     HPrz    T    C        1      2        2 
   3   chr3_69677168     ZBoe    T    C        0      0        2 
   3   chr3_69677168     ZGre    T    C        0      0        2 
   3   chr3_69677168     ZHar    T    C        0      0        2 
   3   chr3_69677168   Sample    T    C        0      0        2 
   3   chr3_69678964     AAsi    A    G        0      0        2 
   3   chr3_69678964     AKia    A    G        0      0        2 
   3   chr3_69678964     AOna    A    G        0      0        2 
   3   chr3_69678964     ASom    A    G        0      0        2 
   3   chr3_69678964     HCab    A    G        0      0        2 
   3   chr3_69678964     HPrz    A    G      0.5      1        2 
   3   chr3_69678964     ZBoe    A    G        0      0        2 
   3   chr3_69678964     ZGre    A    G        0      0        2 
   3   chr3_69678964     ZHar    A    G        0      0        2 
   3   chr3_69678964   Sample    A    G        0      0        2 
   3   chr3_69680624     AAsi    C    T        0      0        2 
   3   chr3_69680624     AKia    C    T      0.5      1        2 
   3   chr3_69680624     AOna    C    T        0      0        2 
   3   chr3_69680624     ASom    C    T        0      0        2 
   3   chr3_69680624     HCab    C    T        0      0        2 
   3   chr3_69680624     HPrz    C    T        0      0        2 
   3   chr3_69680624     ZBoe    C    T        0      0        2 
   3   chr3_69680624     ZGre    C    T        0      0        2 
   3   chr3_69680624     ZHar    C    T        0      0        2 
   3   chr3_69680624   Sample    C    T        0      0        2 
   3   chr3_69684037     AAsi    C    A        0      0        2 
   3   chr3_69684037     AKia    C    A        0      0        2 
   3   chr3_69684037     AOna    C    A        0      0        2 
   3   chr3_69684037     ASom    C    A        0      0        2 
   3   chr3_69684037     HCab    C    A        1      2        2 
   3   chr3_69684037     HPrz    C    A        1      2        2 
   3   chr3_69684037     ZBoe    C    A        0      0        2 
   3   chr3_69684037     ZGre    C    A        0      0        2 
   3   chr3_69684037     ZHar    C    A        0      0        2 
   3   chr3_69684037   Sample    C    A        0      0        2 
   3   chr3_69690730     AAsi    G    A        0      0        2 
   3   chr3_69690730     AKia    G    A        0      0        2 
   3   chr3_69690730     AOna    G    A        0      0        2 
   3   chr3_69690730     ASom    G    A        0      0        2 
   3   chr3_69690730     HCab    G    A        0      0        2 
   3   chr3_69690730     HPrz    G    A        0      0        2 
   3   chr3_69690730     ZBoe    G    A      0.5      1        2 
   3   chr3_69690730     ZGre    G    A        0      0        2 
   3   chr3_69690730     ZHar    G    A        0      0        2 
   3   chr3_69690730   Sample    G    A        0      0        2 
   3   chr3_69707126     AAsi    G    A        0      0        2 
   3   chr3_69707126     AKia    G    A        0      0        2 
   3   chr3_69707126     AOna    G    A        0      0        2 
   3   chr3_69707126     ASom    G    A        0      0        2 
   3   chr3_69707126     HCab    G    A        1      2        2 
   3   chr3_69707126     HPrz    G    A        1      2        2 
   3   chr3_69707126     ZBoe    G    A        0      0        2 
   3   chr3_69707126     ZGre    G    A        0      0        2 
   3   chr3_69707126     ZHar    G    A        0      0        2 
   3   chr3_69707126   Sample    G    A        0      0        2 
   3   chr3_69716822     AAsi    A    G        0      0        2 
   3   chr3_69716822     AKia    A    G        0      0        2 
   3   chr3_69716822     AOna    A    G        0      0        2 
   3   chr3_69716822     ASom    A    G        0      0        2 
   3   chr3_69716822     HCab    A    G        0      0        2 
   3   chr3_69716822     HPrz    A    G        0      0        2 
   3   chr3_69716822     ZBoe    A    G      0.5      1        2 
   3   chr3_69716822     ZGre    A    G        0      0        2 
   3   chr3_69716822     ZHar    A    G        0      0        2 
   3   chr3_69716822   Sample    A    G        0      0        2 
   3   chr3_69717341     AAsi    A    G        0      0        2 
   3   chr3_69717341     AKia    A    G        0      0        2 
   3   chr3_69717341     AOna    A    G        0      0        2 
   3   chr3_69717341     ASom    A    G        0      0        2 
   3   chr3_69717341     HCab    A    G      0.5      1        2 
   3   chr3_69717341     HPrz    A    G        0      0        2 
   3   chr3_69717341     ZBoe    A    G        0      0        2 
   3   chr3_69717341     ZGre    A    G        0      0        2 
   3   chr3_69717341     ZHar    A    G        0      0        2 
   3   chr3_69717341   Sample    A    G        0      0        2 
   3   chr3_69722840     AAsi    A    C        0      0        2 
   3   chr3_69722840     AKia    A    C        0      0        2 
   3   chr3_69722840     AOna    A    C      0.5      1        2 
   3   chr3_69722840     ASom    A    C        0      0        2 
   3   chr3_69722840     HCab    A    C        0      0        2 
   3   chr3_69722840     HPrz    A    C        0      0        2 
   3   chr3_69722840     ZBoe    A    C        0      0        2 
   3   chr3_69722840     ZGre    A    C        0      0        2 
   3   chr3_69722840     ZHar    A    C        0      0        2 
   3   chr3_69722840   Sample    A    C        0      0        2 
   3   chr3_69726931     AAsi    G    A        0      0        2 
   3   chr3_69726931     AKia    G    A        1      2        2 
   3   chr3_69726931     AOna    G    A      0.5      1        2 
   3   chr3_69726931     ASom    G    A        0      0        2 
   3   chr3_69726931     HCab    G    A        1      2        2 
   3   chr3_69726931     HPrz    G    A        1      2        2 
   3   chr3_69726931     ZBoe    G    A        0      0        2 
   3   chr3_69726931     ZGre    G    A        0      0        2 
   3   chr3_69726931     ZHar    G    A        0      0        2 
   3   chr3_69726931   Sample    G    A        0      0        2 
   3   chr3_69726959     AAsi    T    C        0      0        2 
   3   chr3_69726959     AKia    T    C        1      2        2 
   3   chr3_69726959     AOna    T    C      0.5      1        2 
   3   chr3_69726959     ASom    T    C        0      0        2 
   3   chr3_69726959     HCab    T    C        0      0        2 
   3   chr3_69726959     HPrz    T    C        0      0        2 
   3   chr3_69726959     ZBoe    T    C        0      0        2 
   3   chr3_69726959     ZGre    T    C        0      0        2 
   3   chr3_69726959     ZHar    T    C        0      0        2 
   3   chr3_69726959   Sample    T    C        0      0        2 
   3   chr3_69749565     AAsi    G    A        0      0        2 
   3   chr3_69749565     AKia    G    A        0      0        2 
   3   chr3_69749565     AOna    G    A        0      0        2 
   3   chr3_69749565     ASom    G    A        0      0        2 
   3   chr3_69749565     HCab    G    A        1      2        2 
   3   chr3_69749565     HPrz    G    A        1      2        2 
   3   chr3_69749565     ZBoe    G    A        0      0        2 
   3   chr3_69749565     ZGre    G    A        0      0        2 
   3   chr3_69749565     ZHar    G    A        0      0        2 
   3   chr3_69749565   Sample    G    A        0      0        2 
   3   chr3_69763445     AAsi    G    A        0      0        2 
   3   chr3_69763445     AKia    G    A        0      0        2 
   3   chr3_69763445     AOna    G    A        0      0        2 
   3   chr3_69763445     ASom    G    A        0      0        2 
   3   chr3_69763445     HCab    G    A        0      0        2 
   3   chr3_69763445     HPrz    G    A        0      0        2 
   3   chr3_69763445     ZBoe    G    A      0.5      1        2 
   3   chr3_69763445     ZGre    G    A        0      0        2 
   3   chr3_69763445     ZHar    G    A        0      0        2 
   3   chr3_69763445   Sample    G    A        0      0        2 
   3   chr3_69764418     AAsi    T    A        0      0        2 
   3   chr3_69764418     AKia    T    A        0      0        2 
   3   chr3_69764418     AOna    T    A        0      0        2 
   3   chr3_69764418     ASom    T    A        0      0        2 
   3   chr3_69764418     HCab    T    A      0.5      1        2 
   3   chr3_69764418     HPrz    T    A        0      0        2 
   3   chr3_69764418     ZBoe    T    A        0      0        2 
   3   chr3_69764418     ZGre    T    A        0      0        2 
   3   chr3_69764418     ZHar    T    A        0      0        2 
   3   chr3_69764418   Sample    T    A        0      0        2 
   3   chr3_69765511     AAsi    G    C        0      0        2 
   3   chr3_69765511     AKia    G    C        0      0        2 
   3   chr3_69765511     AOna    G    C        0      0        2 
   3   chr3_69765511     ASom    G    C        1      2        2 
   3   chr3_69765511     HCab    G    C        0      0        2 
   3   chr3_69765511     HPrz    G    C        0      0        2 
   3   chr3_69765511     ZBoe    G    C        0      0        2 
   3   chr3_69765511     ZGre    G    C        0      0        2 
   3   chr3_69765511     ZHar    G    C        0      0        2 
   3   chr3_69765511   Sample    G    C        0      0        2 
   3   chr3_69766731     AAsi    C    T        0      0        2 
   3   chr3_69766731     AKia    C    T        0      0        2 
   3   chr3_69766731     AOna    C    T        0      0        2 
   3   chr3_69766731     ASom    C    T        0      0        2 
   3   chr3_69766731     HCab    C    T      0.5      1        2 
   3   chr3_69766731     HPrz    C    T      0.5      1        2 
   3   chr3_69766731     ZBoe    C    T        0      0        2 
   3   chr3_69766731     ZGre    C    T        0      0        2 
   3   chr3_69766731     ZHar    C    T        0      0        2 
   3   chr3_69766731   Sample    C    T        0      0        2 
   3   chr3_69772727     AAsi    T    C        0      0        2 
   3   chr3_69772727     AKia    T    C        0      0        2 
   3   chr3_69772727     AOna    T    C      0.5      1        2 
   3   chr3_69772727     ASom    T    C        0      0        2 
   3   chr3_69772727     HCab    T    C        0      0        2 
   3   chr3_69772727     HPrz    T    C        0      0        2 
   3   chr3_69772727     ZBoe    T    C        0      0        2 
   3   chr3_69772727     ZGre    T    C        0      0        2 
   3   chr3_69772727     ZHar    T    C        0      0        2 
   3   chr3_69772727   Sample    T    C        0      0        2 
   3   chr3_69773258     AAsi    A    G        0      0        2 
   3   chr3_69773258     AKia    A    G        0      0        2 
   3   chr3_69773258     AOna    A    G        0      0        2 
   3   chr3_69773258     ASom    A    G        0      0        2 
   3   chr3_69773258     HCab    A    G        0      0        2 
   3   chr3_69773258     HPrz    A    G        0      0        2 
   3   chr3_69773258     ZBoe    A    G        0      0        2 
   3   chr3_69773258     ZGre    A    G        0      0        2 
   3   chr3_69773258     ZHar    A    G        1      2        2 
   3   chr3_69773258   Sample    A    G        0      0        2 
   3   chr3_69784369     AAsi    A    G        0      0        2 
   3   chr3_69784369     AKia    A    G        0      0        2 
   3   chr3_69784369     AOna    A    G        0      0        2 
   3   chr3_69784369     ASom    A    G        0      0        2 
   3   chr3_69784369     HCab    A    G        1      2        2 
   3   chr3_69784369     HPrz    A    G      0.5      1        2 
   3   chr3_69784369     ZBoe    A    G        0      0        2 
   3   chr3_69784369     ZGre    A    G        0      0        2 
   3   chr3_69784369     ZHar    A    G        0      0        2 
   3   chr3_69784369   Sample    A    G        0      0        2 
   3   chr3_69789124     AAsi    C    G        0      0        2 
   3   chr3_69789124     AKia    C    G        0      0        2 
   3   chr3_69789124     AOna    C    G        0      0        2 
   3   chr3_69789124     ASom    C    G        0      0        2 
   3   chr3_69789124     HCab    C    G        0      0        2 
   3   chr3_69789124     HPrz    C    G        0      0        2 
   3   chr3_69789124     ZBoe    C    G        1      2        2 
   3   chr3_69789124     ZGre    C    G        0      0        2 
   3   chr3_69789124     ZHar    C    G        0      0        2 
   3   chr3_69789124   Sample    C    G        0      0        2 
   3   chr3_69796420     AAsi    T    C      0.5      1        2 
   3   chr3_69796420     AKia    T    C        0      0        2 
   3   chr3_69796420     AOna    T    C        0      0        2 
   3   chr3_69796420     ASom    T    C        1      2        2 
   3   chr3_69796420     HCab    T    C      0.5      1        2 
   3   chr3_69796420     HPrz    T    C      0.5      1        2 
   3   chr3_69796420     ZBoe    T    C        0      0        2 
   3   chr3_69796420     ZGre    T    C        0      0        2 
   3   chr3_69796420     ZHar    T    C        0      0        2 
   3   chr3_69796420   Sample    T    C        1      2        2 
   3   chr3_69802617     AAsi    A    G        0      0        2 
   3   chr3_69802617     AKia    A    G        0      0        2 
   3   chr3_69802617     AOna    A    G        0      0        2 
   3   chr3_69802617     ASom    A    G        0      0        2 
   3   chr3_69802617     HCab    A    G        1      2        2 
   3   chr3_69802617     HPrz    A    G        1      2        2 
   3   chr3_69802617     ZBoe    A    G        0      0        2 
   3   chr3_69802617     ZGre    A    G        0      0        2 
   3   chr3_69802617     ZHar    A    G        0      0        2 
   3   chr3_69802617   Sample    A    G        0      0        2 
   3   chr3_69803409     AAsi    C    T        0      0        2 
   3   chr3_69803409     AKia    C    T        0      0        2 
   3   chr3_69803409     AOna    C    T      0.5      1        2 
   3   chr3_69803409     ASom    C    T        0      0        2 
   3   chr3_69803409     HCab    C    T        0      0        2 
   3   chr3_69803409     HPrz    C    T        0      0        2 
   3   chr3_69803409     ZBoe    C    T        0      0        2 
   3   chr3_69803409     ZGre    C    T        0      0        2 
   3   chr3_69803409     ZHar    C    T        0      0        2 
   3   chr3_69803409   Sample    C    T        0      0        2 
   3   chr3_69808525     AAsi    A    G        0      0        2 
   3   chr3_69808525     AKia    A    G        0      0        2 
   3   chr3_69808525     AOna    A    G        0      0        2 
   3   chr3_69808525     ASom    A    G        0      0        2 
   3   chr3_69808525     HCab    A    G        0      0        2 
   3   chr3_69808525     HPrz    A    G        0      0        2 
   3   chr3_69808525     ZBoe    A    G        0      0        2 
   3   chr3_69808525     ZGre    A    G        1      2        2 
   3   chr3_69808525     ZHar    A    G        0      0        2 
   3   chr3_69808525   Sample    A    G        0      0        2 
   3   chr3_69809228     AAsi    G    A        0      0        2 
   3   chr3_69809228     AKia    G    A        0      0        2 
   3   chr3_69809228     AOna    G    A        0      0        2 
   3   chr3_69809228     ASom    G    A        0      0        2 
   3   chr3_69809228     HCab    G    A        0      0        2 
   3   chr3_69809228     HPrz    G    A        0      0        2 
   3   chr3_69809228     ZBoe    G    A        0      0        2 
   3   chr3_69809228     ZGre    G    A        0      0        2 
   3   chr3_69809228     ZHar    G    A      0.5      1        2 
   3   chr3_69809228   Sample    G    A        0      0        2 
   3   chr3_69810183     AAsi    G    A        0      0        2 
   3   chr3_69810183     AKia    G    A        0      0        2 
   3   chr3_69810183     AOna    G    A        0      0        2 
   3   chr3_69810183     ASom    G    A        0      0        2 
   3   chr3_69810183     HCab    G    A        1      2        2 
   3   chr3_69810183     HPrz    G    A        1      2        2 
   3   chr3_69810183     ZBoe    G    A        0      0        2 
   3   chr3_69810183     ZGre    G    A        0      0        2 
   3   chr3_69810183     ZHar    G    A        0      0        2 
   3   chr3_69810183   Sample    G    A        0      0        2 
   3   chr3_69811435     AAsi    T    C        0      0        2 
   3   chr3_69811435     AKia    T    C        0      0        2 
   3   chr3_69811435     AOna    T    C        0      0        2 
   3   chr3_69811435     ASom    T    C        0      0        2 
   3   chr3_69811435     HCab    T    C        0      0        2 
   3   chr3_69811435     HPrz    T    C        0      0        2 
   3   chr3_69811435     ZBoe    T    C        0      0        2 
   3   chr3_69811435     ZGre    T    C        1      2        2 
   3   chr3_69811435     ZHar    T    C        0      0        2 
   3   chr3_69811435   Sample    T    C        0      0        2 
   3   chr3_69825720     AAsi    T    C        0      0        2 
   3   chr3_69825720     AKia    T    C        0      0        2 
   3   chr3_69825720     AOna    T    C        0      0        2 
   3   chr3_69825720     ASom    T    C        0      0        2 
   3   chr3_69825720     HCab    T    C        0      0        2 
   3   chr3_69825720     HPrz    T    C        0      0        2 
   3   chr3_69825720     ZBoe    T    C        0      0        2 
   3   chr3_69825720     ZGre    T    C        0      0        2 
   3   chr3_69825720     ZHar    T    C        1      2        2 
   3   chr3_69825720   Sample    T    C        0      0        2 
   3   chr3_69826462     AAsi    T    C        0      0        2 
   3   chr3_69826462     AKia    T    C        0      0        2 
   3   chr3_69826462     AOna    T    C      0.5      1        2 
   3   chr3_69826462     ASom    T    C        0      0        2 
   3   chr3_69826462     HCab    T    C        1      2        2 
   3   chr3_69826462     HPrz    T    C        1      2        2 
   3   chr3_69826462     ZBoe    T    C        0      0        2 
   3   chr3_69826462     ZGre    T    C        0      0        2 
   3   chr3_69826462     ZHar    T    C        0      0        2 
   3   chr3_69826462   Sample    T    C        1      2        2 
   3   chr3_69832136     AAsi    A    G        0      0        2 
   3   chr3_69832136     AKia    A    G        0      0        2 
   3   chr3_69832136     AOna    A    G        0      0        2 
   3   chr3_69832136     ASom    A    G        0      0        2 
   3   chr3_69832136     HCab    A    G        0      0        2 
   3   chr3_69832136     HPrz    A    G      0.5      1        2 
   3   chr3_69832136     ZBoe    A    G        0      0        2 
   3   chr3_69832136     ZGre    A    G        0      0        2 
   3   chr3_69832136     ZHar    A    G        0      0        2 
   3   chr3_69832136   Sample    A    G        0      0        2 
   3   chr3_69832429     AAsi    C    T        0      0        2 
   3   chr3_69832429     AKia    C    T        0      0        2 
   3   chr3_69832429     AOna    C    T        0      0        2 
   3   chr3_69832429     ASom    C    T        0      0        2 
   3   chr3_69832429     HCab    C    T        0      0        2 
   3   chr3_69832429     HPrz    C    T      0.5      1        2 
   3   chr3_69832429     ZBoe    C    T        0      0        2 
   3   chr3_69832429     ZGre    C    T        0      0        2 
   3   chr3_69832429     ZHar    C    T        0      0        2 
   3   chr3_69832429   Sample    C    T        0      0        2 
   3   chr3_69833494     AAsi    A    G        1      2        2 
   3   chr3_69833494     AKia    A    G        0      0        2 
   3   chr3_69833494     AOna    A    G        0      0        2 
   3   chr3_69833494     ASom    A    G        1      2        2 
   3   chr3_69833494     HCab    A    G        0      0        2 
   3   chr3_69833494     HPrz    A    G        0      0        2 
   3   chr3_69833494     ZBoe    A    G        0      0        2 
   3   chr3_69833494     ZGre    A    G        0      0        2 
   3   chr3_69833494     ZHar    A    G        0      0        2 
   3   chr3_69833494   Sample    A    G        1      2        2 
   3   chr3_69835293     AAsi    T    A        0      0        2 
   3   chr3_69835293     AKia    T    A        0      0        2 
   3   chr3_69835293     AOna    T    A        0      0        2 
   3   chr3_69835293     ASom    T    A        0      0        2 
   3   chr3_69835293     HCab    T    A        1      2        2 
   3   chr3_69835293     HPrz    T    A        1      2        2 
   3   chr3_69835293     ZBoe    T    A        0      0        2 
   3   chr3_69835293     ZGre    T    A        0      0        2 
   3   chr3_69835293     ZHar    T    A        0      0        2 
   3   chr3_69835293   Sample    T    A        0      0        2 
   3   chr3_69845430     AAsi    A    G        1      2        2 
   3   chr3_69845430     AKia    A    G        1      2        2 
   3   chr3_69845430     AOna    A    G        1      2        2 
   3   chr3_69845430     ASom    A    G        1      2        2 
   3   chr3_69845430     HCab    A    G        0      0        2 
   3   chr3_69845430     HPrz    A    G        0      0        2 
   3   chr3_69845430     ZBoe    A    G        0      0        2 
   3   chr3_69845430     ZGre    A    G        0      0        2 
   3   chr3_69845430     ZHar    A    G        0      0        2 
   3   chr3_69845430   Sample    A    G        1      2        2 
   3   chr3_69849757     AAsi    G    A        0      0        2 
   3   chr3_69849757     AKia    G    A        0      0        2 
   3   chr3_69849757     AOna    G    A        1      2        2 
   3   chr3_69849757     ASom    G    A        0      0        2 
   3   chr3_69849757     HCab    G    A        0      0        2 
   3   chr3_69849757     HPrz    G    A        0      0        2 
   3   chr3_69849757     ZBoe    G    A        0      0        2 
   3   chr3_69849757     ZGre    G    A        0      0        2 
   3   chr3_69849757     ZHar    G    A        0      0        2 
   3   chr3_69849757   Sample    G    A        0      0        2 
   3   chr3_69856974     AAsi    C    G        0      0        2 
   3   chr3_69856974     AKia    C    G        0      0        2 
   3   chr3_69856974     AOna    C    G        0      0        2 
   3   chr3_69856974     ASom    C    G        0      0        2 
   3   chr3_69856974     HCab    C    G        1      2        2 
   3   chr3_69856974     HPrz    C    G        1      2        2 
   3   chr3_69856974     ZBoe    C    G        0      0        2 
   3   chr3_69856974     ZGre    C    G        0      0        2 
   3   chr3_69856974     ZHar    C    G        0      0        2 
   3   chr3_69856974   Sample    C    G        0      0        2 
   3   chr3_69866331     AAsi    C    T        0      0        2 
   3   chr3_69866331     AKia    C    T        0      0        2 
   3   chr3_69866331     AOna    C    T        0      0        2 
   3   chr3_69866331     ASom    C    T        0      0        2 
   3   chr3_69866331     HCab    C    T        0      0        2 
   3   chr3_69866331     HPrz    C    T        0      0        2 
   3   chr3_69866331     ZBoe    C    T      0.5      1        2 
   3   chr3_69866331     ZGre    C    T        0      0        2 
   3   chr3_69866331     ZHar    C    T        0      0        2 
   3   chr3_69866331   Sample    C    T        0      0        2 
   3   chr3_69868017     AAsi    C    T        0      0        2 
   3   chr3_69868017     AKia    C    T        0      0        2 
   3   chr3_69868017     AOna    C    T      0.5      1        2 
   3   chr3_69868017     ASom    C    T        0      0        2 
   3   chr3_69868017     HCab    C    T        0      0        2 
   3   chr3_69868017     HPrz    C    T        0      0        2 
   3   chr3_69868017     ZBoe    C    T        0      0        2 
   3   chr3_69868017     ZGre    C    T        0      0        2 
   3   chr3_69868017     ZHar    C    T        0      0        2 
   3   chr3_69868017   Sample    C    T        0      0        2 
   3   chr3_69868439     AAsi    G    A        0      0        2 
   3   chr3_69868439     AKia    G    A      0.5      1        2 
   3   chr3_69868439     AOna    G    A        0      0        2 
   3   chr3_69868439     ASom    G    A        0      0        2 
   3   chr3_69868439     HCab    G    A        0      0        2 
   3   chr3_69868439     HPrz    G    A        0      0        2 
   3   chr3_69868439     ZBoe    G    A        0      0        2 
   3   chr3_69868439     ZGre    G    A        0      0        2 
   3   chr3_69868439     ZHar    G    A        0      0        2 
   3   chr3_69868439   Sample    G    A        0      0        2 
   3   chr3_69872789     AAsi    A    G        0      0        2 
   3   chr3_69872789     AKia    A    G        0      0        2 
   3   chr3_69872789     AOna    A    G        0      0        2 
   3   chr3_69872789     ASom    A    G        0      0        2 
   3   chr3_69872789     HCab    A    G        0      0        2 
   3   chr3_69872789     HPrz    A    G      0.5      1        2 
   3   chr3_69872789     ZBoe    A    G        0      0        2 
   3   chr3_69872789     ZGre    A    G        0      0        2 
   3   chr3_69872789     ZHar    A    G        0      0        2 
   3   chr3_69872789   Sample    A    G        0      0        2 
   3   chr3_69876072     AAsi    G    A        0      0        2 
   3   chr3_69876072     AKia    G    A        0      0        2 
   3   chr3_69876072     AOna    G    A        0      0        2 
   3   chr3_69876072     ASom    G    A        0      0        2 
   3   chr3_69876072     HCab    G    A        0      0        2 
   3   chr3_69876072     HPrz    G    A        0      0        2 
   3   chr3_69876072     ZBoe    G    A        1      2        2 
   3   chr3_69876072     ZGre    G    A        0      0        2 
   3   chr3_69876072     ZHar    G    A        0      0        2 
   3   chr3_69876072   Sample    G    A        0      0        2 
   3   chr3_69877454     AAsi    G    A        0      0        2 
   3   chr3_69877454     AKia    G    A        0      0        2 
   3   chr3_69877454     AOna    G    A      0.5      1        2 
   3   chr3_69877454     ASom    G    A        0      0        2 
   3   chr3_69877454     HCab    G    A        0      0        2 
   3   chr3_69877454     HPrz    G    A        0      0        2 
   3   chr3_69877454     ZBoe    G    A        0      0        2 
   3   chr3_69877454     ZGre    G    A        0      0        2 
   3   chr3_69877454     ZHar    G    A        0      0        2 
   3   chr3_69877454   Sample    G    A        0      0        2 
   3   chr3_69881521     AAsi    G    C        0      0        2 
   3   chr3_69881521     AKia    G    C        0      0        2 
   3   chr3_69881521     AOna    G    C      0.5      1        2 
   3   chr3_69881521     ASom    G    C        0      0        2 
   3   chr3_69881521     HCab    G    C        0      0        2 
   3   chr3_69881521     HPrz    G    C        0      0        2 
   3   chr3_69881521     ZBoe    G    C        0      0        2 
   3   chr3_69881521     ZGre    G    C        0      0        2 
   3   chr3_69881521     ZHar    G    C        0      0        2 
   3   chr3_69881521   Sample    G    C        0      0        2 
   3   chr3_69884474     AAsi    A    T        0      0        2 
   3   chr3_69884474     AKia    A    T        0      0        2 
   3   chr3_69884474     AOna    A    T        0      0        2 
   3   chr3_69884474     ASom    A    T        0      0        2 
   3   chr3_69884474     HCab    A    T        1      2        2 
   3   chr3_69884474     HPrz    A    T        1      2        2 
   3   chr3_69884474     ZBoe    A    T        0      0        2 
   3   chr3_69884474     ZGre    A    T        0      0        2 
   3   chr3_69884474     ZHar    A    T        0      0        2 
   3   chr3_69884474   Sample    A    T        0      0        2 
   3   chr3_69887724     AAsi    G    A        0      0        2 
   3   chr3_69887724     AKia    G    A        0      0        2 
   3   chr3_69887724     AOna    G    A        0      0        2 
   3   chr3_69887724     ASom    G    A        0      0        2 
   3   chr3_69887724     HCab    G    A        1      2        2 
   3   chr3_69887724     HPrz    G    A        1      2        2 
   3   chr3_69887724     ZBoe    G    A        0      0        2 
   3   chr3_69887724     ZGre    G    A        0      0        2 
   3   chr3_69887724     ZHar    G    A        0      0        2 
   3   chr3_69887724   Sample    G    A        0      0        2 
   3   chr3_69889214     AAsi    T    C        0      0        2 
   3   chr3_69889214     AKia    T    C        0      0        2 
   3   chr3_69889214     AOna    T    C        0      0        2 
   3   chr3_69889214     ASom    T    C        0      0        2 
   3   chr3_69889214     HCab    T    C        1      2        2 
   3   chr3_69889214     HPrz    T    C        1      2        2 
   3   chr3_69889214     ZBoe    T    C        0      0        2 
   3   chr3_69889214     ZGre    T    C        0      0        2 
   3   chr3_69889214     ZHar    T    C        0      0        2 
   3   chr3_69889214   Sample    T    C        0      0        2 
   3   chr3_69889690     AAsi    T    C        0      0        2 
   3   chr3_69889690     AKia    T    C        0      0        2 
   3   chr3_69889690     AOna    T    C        0      0        2 
   3   chr3_69889690     ASom    T    C        0      0        2 
   3   chr3_69889690     HCab    T    C        0      0        2 
   3   chr3_69889690     HPrz    T    C        0      0        2 
   3   chr3_69889690     ZBoe    T    C        0      0        2 
   3   chr3_69889690     ZGre    T    C        1      2        2 
   3   chr3_69889690     ZHar    T    C        0      0        2 
   3   chr3_69889690   Sample    T    C        0      0        2 
   3   chr3_69890921     AAsi    G    C        0      0        2 
   3   chr3_69890921     AKia    G    C        0      0        2 
   3   chr3_69890921     AOna    G    C        0      0        2 
   3   chr3_69890921     ASom    G    C        0      0        2 
   3   chr3_69890921     HCab    G    C        1      2        2 
   3   chr3_69890921     HPrz    G    C        1      2        2 
   3   chr3_69890921     ZBoe    G    C        0      0        2 
   3   chr3_69890921     ZGre    G    C        0      0        2 
   3   chr3_69890921     ZHar    G    C        0      0        2 
   3   chr3_69890921   Sample    G    C        0      0        2 
   3   chr3_69892634     AAsi    G    C        0      0        2 
   3   chr3_69892634     AKia    G    C        0      0        2 
   3   chr3_69892634     AOna    G    C        0      0        2 
   3   chr3_69892634     ASom    G    C        0      0        2 
   3   chr3_69892634     HCab    G    C        1      2        2 
   3   chr3_69892634     HPrz    G    C        1      2        2 
   3   chr3_69892634     ZBoe    G    C        0      0        2 
   3   chr3_69892634     ZGre    G    C        0      0        2 
   3   chr3_69892634     ZHar    G    C        0      0        2 
   3   chr3_69892634   Sample    G    C        0      0        2 
   3   chr3_69914839     AAsi    C    T        1      2        2 
   3   chr3_69914839     AKia    C    T        0      0        2 
   3   chr3_69914839     AOna    C    T        0      0        2 
   3   chr3_69914839     ASom    C    T        1      2        2 
   3   chr3_69914839     HCab    C    T        0      0        2 
   3   chr3_69914839     HPrz    C    T        0      0        2 
   3   chr3_69914839     ZBoe    C    T        0      0        2 
   3   chr3_69914839     ZGre    C    T        0      0        2 
   3   chr3_69914839     ZHar    C    T        0      0        2 
   3   chr3_69914839   Sample    C    T        1      2        2 
   3   chr3_69919373     AAsi    G    A        0      0        2 
   3   chr3_69919373     AKia    G    A        1      2        2 
   3   chr3_69919373     AOna    G    A        0      0        2 
   3   chr3_69919373     ASom    G    A        0      0        2 
   3   chr3_69919373     HCab    G    A        0      0        2 
   3   chr3_69919373     HPrz    G    A        0      0        2 
   3   chr3_69919373     ZBoe    G    A        0      0        2 
   3   chr3_69919373     ZGre    G    A        0      0        2 
   3   chr3_69919373     ZHar    G    A        0      0        2 
   3   chr3_69919373   Sample    G    A        0      0        2 
   3   chr3_69924148     AAsi    G    C        0      0        2 
   3   chr3_69924148     AKia    G    C        0      0        2 
   3   chr3_69924148     AOna    G    C        0      0        2 
   3   chr3_69924148     ASom    G    C        0      0        2 
   3   chr3_69924148     HCab    G    C      0.5      1        2 
   3   chr3_69924148     HPrz    G    C        0      0        2 
   3   chr3_69924148     ZBoe    G    C        0      0        2 
   3   chr3_69924148     ZGre    G    C        0      0        2 
   3   chr3_69924148     ZHar    G    C        0      0        2 
   3   chr3_69924148   Sample    G    C        0      0        2 
   3   chr3_69927829     AAsi    G    A        0      0        2 
   3   chr3_69927829     AKia    G    A        0      0        2 
   3   chr3_69927829     AOna    G    A        0      0        2 
   3   chr3_69927829     ASom    G    A        0      0        2 
   3   chr3_69927829     HCab    G    A      0.5      1        2 
   3   chr3_69927829     HPrz    G    A        0      0        2 
   3   chr3_69927829     ZBoe    G    A        0      0        2 
   3   chr3_69927829     ZGre    G    A        0      0        2 
   3   chr3_69927829     ZHar    G    A        0      0        2 
   3   chr3_69927829   Sample    G    A        0      0        2 
   3   chr3_69937263     AAsi    G    A        0      0        2 
   3   chr3_69937263     AKia    G    A        0      0        2 
   3   chr3_69937263     AOna    G    A        0      0        2 
   3   chr3_69937263     ASom    G    A        0      0        2 
   3   chr3_69937263     HCab    G    A        0      0        2 
   3   chr3_69937263     HPrz    G    A        0      0        2 
   3   chr3_69937263     ZBoe    G    A        0      0        2 
   3   chr3_69937263     ZGre    G    A      0.5      1        2 
   3   chr3_69937263     ZHar    G    A        0      0        2 
   3   chr3_69937263   Sample    G    A        0      0        2 
   3   chr3_69950302     AAsi    A    G        0      0        2 
   3   chr3_69950302     AKia    A    G        1      2        2 
   3   chr3_69950302     AOna    A    G      0.5      1        2 
   3   chr3_69950302     ASom    A    G        0      0        2 
   3   chr3_69950302     HCab    A    G        0      0        2 
   3   chr3_69950302     HPrz    A    G        0      0        2 
   3   chr3_69950302     ZBoe    A    G        0      0        2 
   3   chr3_69950302     ZGre    A    G        0      0        2 
   3   chr3_69950302     ZHar    A    G        0      0        2 
   3   chr3_69950302   Sample    A    G        0      0        2 
   3   chr3_69957107     AAsi    A    G        0      0        2 
   3   chr3_69957107     AKia    A    G        0      0        2 
   3   chr3_69957107     AOna    A    G        0      0        2 
   3   chr3_69957107     ASom    A    G        0      0        2 
   3   chr3_69957107     HCab    A    G        0      0        2 
   3   chr3_69957107     HPrz    A    G        0      0        2 
   3   chr3_69957107     ZBoe    A    G      0.5      1        2 
   3   chr3_69957107     ZGre    A    G        0      0        2 
   3   chr3_69957107     ZHar    A    G        0      0        2 
   3   chr3_69957107   Sample    A    G        0      0        2 
   3   chr3_69957729     AAsi    A    G        0      0        2 
   3   chr3_69957729     AKia    A    G        0      0        2 
   3   chr3_69957729     AOna    A    G      0.5      1        2 
   3   chr3_69957729     ASom    A    G        0      0        2 
   3   chr3_69957729     HCab    A    G        0      0        2 
   3   chr3_69957729     HPrz    A    G        0      0        2 
   3   chr3_69957729     ZBoe    A    G        0      0        2 
   3   chr3_69957729     ZGre    A    G        0      0        2 
   3   chr3_69957729     ZHar    A    G        0      0        2 
   3   chr3_69957729   Sample    A    G        0      0        2 
   3   chr3_69959656     AAsi    T    G        0      0        2 
   3   chr3_69959656     AKia    T    G        0      0        2 
   3   chr3_69959656     AOna    T    G        0      0        2 
   3   chr3_69959656     ASom    T    G        0      0        2 
   3   chr3_69959656     HCab    T    G        1      2        2 
   3   chr3_69959656     HPrz    T    G        1      2        2 
   3   chr3_69959656     ZBoe    T    G        0      0        2 
   3   chr3_69959656     ZGre    T    G        0      0        2 
   3   chr3_69959656     ZHar    T    G        0      0        2 
   3   chr3_69959656   Sample    T    G        0      0        2 
   3   chr3_69970340     AAsi    T    C        0      0        2 
   3   chr3_69970340     AKia    T    C        1      2        2 
   3   chr3_69970340     AOna    T    C        0      0        2 
   3   chr3_69970340     ASom    T    C        0      0        2 
   3   chr3_69970340     HCab    T    C        0      0        2 
   3   chr3_69970340     HPrz    T    C        0      0        2 
   3   chr3_69970340     ZBoe    T    C        0      0        2 
   3   chr3_69970340     ZGre    T    C        0      0        2 
   3   chr3_69970340     ZHar    T    C        0      0        2 
   3   chr3_69970340   Sample    T    C        0      0        2 
   3   chr3_69980944     AAsi    A    G        0      0        2 
   3   chr3_69980944     AKia    A    G        0      0        2 
   3   chr3_69980944     AOna    A    G        0      0        2 
   3   chr3_69980944     ASom    A    G        0      0        2 
   3   chr3_69980944     HCab    A    G        1      2        2 
   3   chr3_69980944     HPrz    A    G        1      2        2 
   3   chr3_69980944     ZBoe    A    G        0      0        2 
   3   chr3_69980944     ZGre    A    G        0      0        2 
   3   chr3_69980944     ZHar    A    G        0      0        2 
   3   chr3_69980944   Sample    A    G        0      0        2 
   3   chr3_69993100     AAsi    C    A        0      0        2 
   3   chr3_69993100     AKia    C    A        0      0        2 
   3   chr3_69993100     AOna    C    A        0      0        2 
   3   chr3_69993100     ASom    C    A        0      0        2 
   3   chr3_69993100     HCab    C    A        1      2        2 
   3   chr3_69993100     HPrz    C    A        1      2        2 
   3   chr3_69993100     ZBoe    C    A        0      0        2 
   3   chr3_69993100     ZGre    C    A        0      0        2 
   3   chr3_69993100     ZHar    C    A        0      0        2 
   3   chr3_69993100   Sample    C    A        0      0        2 
   3   chr3_69993723     AAsi    C    T        1      2        2 
   3   chr3_69993723     AKia    C    T        0      0        2 
   3   chr3_69993723     AOna    C    T        0      0        2 
   3   chr3_69993723     ASom    C    T        1      2        2 
   3   chr3_69993723     HCab    C    T        0      0        2 
   3   chr3_69993723     HPrz    C    T        0      0        2 
   3   chr3_69993723     ZBoe    C    T        0      0        2 
   3   chr3_69993723     ZGre    C    T        0      0        2 
   3   chr3_69993723     ZHar    C    T        0      0        2 
   3   chr3_69993723   Sample    C    T        1      2        2 
   3   chr3_69994879     AAsi    C    T      0.5      1        2 
   3   chr3_69994879     AKia    C    T        0      0        2 
   3   chr3_69994879     AOna    C    T        0      0        2 
   3   chr3_69994879     ASom    C    T        0      0        2 
   3   chr3_69994879     HCab    C    T        0      0        2 
   3   chr3_69994879     HPrz    C    T        0      0        2 
   3   chr3_69994879     ZBoe    C    T        0      0        2 
   3   chr3_69994879     ZGre    C    T        0      0        2 
   3   chr3_69994879     ZHar    C    T        0      0        2 
   3   chr3_69994879   Sample    C    T        0      0        2 
   3   chr3_69997560     AAsi    A    G        0      0        2 
   3   chr3_69997560     AKia    A    G        0      0        2 
   3   chr3_69997560     AOna    A    G        0      0        2 
   3   chr3_69997560     ASom    A    G        0      0        2 
   3   chr3_69997560     HCab    A    G        0      0        2 
   3   chr3_69997560     HPrz    A    G        0      0        2 
   3   chr3_69997560     ZBoe    A    G      0.5      1        2 
   3   chr3_69997560     ZGre    A    G        0      0        2 
   3   chr3_69997560     ZHar    A    G        0      0        2 
   3   chr3_69997560   Sample    A    G        0      0        2 
   3   chr3_70050178     AAsi    C    A        0      0        2 
   3   chr3_70050178     AKia    C    A        1      2        2 
   3   chr3_70050178     AOna    C    A        1      2        2 
   3   chr3_70050178     ASom    C    A        0      0        2 
   3   chr3_70050178     HCab    C    A        1      2        2 
   3   chr3_70050178     HPrz    C    A        1      2        2 
   3   chr3_70050178     ZBoe    C    A        0      0        2 
   3   chr3_70050178     ZGre    C    A        0      0        2 
   3   chr3_70050178     ZHar    C    A        0      0        2 
   3   chr3_70050178   Sample    C    A        0      0        2 
   3   chr3_70058534     AAsi    C    G        0      0        2 
   3   chr3_70058534     AKia    C    G        0      0        2 
   3   chr3_70058534     AOna    C    G        0      0        2 
   3   chr3_70058534     ASom    C    G        0      0        2 
   3   chr3_70058534     HCab    C    G      0.5      1        2 
   3   chr3_70058534     HPrz    C    G        0      0        2 
   3   chr3_70058534     ZBoe    C    G        0      0        2 
   3   chr3_70058534     ZGre    C    G        0      0        2 
   3   chr3_70058534     ZHar    C    G        0      0        2 
   3   chr3_70058534   Sample    C    G        0      0        2 
   3   chr3_70074449     AAsi    G    A        0      0        2 
   3   chr3_70074449     AKia    G    A        0      0        2 
   3   chr3_70074449     AOna    G    A        0      0        2 
   3   chr3_70074449     ASom    G    A        0      0        2 
   3   chr3_70074449     HCab    G    A        0      0        2 
   3   chr3_70074449     HPrz    G    A      0.5      1        2 
   3   chr3_70074449     ZBoe    G    A        0      0        2 
   3   chr3_70074449     ZGre    G    A        0      0        2 
   3   chr3_70074449     ZHar    G    A        0      0        2 
   3   chr3_70074449   Sample    G    A        0      0        2 
   3   chr3_70079686     AAsi    T    C        1      2        2 
   3   chr3_70079686     AKia    T    C        0      0        2 
   3   chr3_70079686     AOna    T    C        0      0        2 
   3   chr3_70079686     ASom    T    C        0      0        2 
   3   chr3_70079686     HCab    T    C        0      0        2 
   3   chr3_70079686     HPrz    T    C        0      0        2 
   3   chr3_70079686     ZBoe    T    C        0      0        2 
   3   chr3_70079686     ZGre    T    C        0      0        2 
   3   chr3_70079686     ZHar    T    C        0      0        2 
   3   chr3_70079686   Sample    T    C        0      0        2 
   3   chr3_70081511     AAsi    C    G        0      0        2 
   3   chr3_70081511     AKia    C    G        0      0        2 
   3   chr3_70081511     AOna    C    G        0      0        2 
   3   chr3_70081511     ASom    C    G        0      0        2 
   3   chr3_70081511     HCab    C    G        1      2        2 
   3   chr3_70081511     HPrz    C    G        1      2        2 
   3   chr3_70081511     ZBoe    C    G        0      0        2 
   3   chr3_70081511     ZGre    C    G        0      0        2 
   3   chr3_70081511     ZHar    C    G        0      0        2 
   3   chr3_70081511   Sample    C    G        0      0        2 
   3   chr3_70082562     AAsi    T    A        0      0        2 
   3   chr3_70082562     AKia    T    A        0      0        2 
   3   chr3_70082562     AOna    T    A        0      0        2 
   3   chr3_70082562     ASom    T    A        0      0        2 
   3   chr3_70082562     HCab    T    A        1      2        2 
   3   chr3_70082562     HPrz    T    A        1      2        2 
   3   chr3_70082562     ZBoe    T    A        0      0        2 
   3   chr3_70082562     ZGre    T    A        0      0        2 
   3   chr3_70082562     ZHar    T    A        0      0        2 
   3   chr3_70082562   Sample    T    A        0      0        2 
   3   chr3_70089166     AAsi    G    A        0      0        2 
   3   chr3_70089166     AKia    G    A        0      0        2 
   3   chr3_70089166     AOna    G    A        0      0        2 
   3   chr3_70089166     ASom    G    A        0      0        2 
   3   chr3_70089166     HCab    G    A        1      2        2 
   3   chr3_70089166     HPrz    G    A        0      0        2 
   3   chr3_70089166     ZBoe    G    A        0      0        2 
   3   chr3_70089166     ZGre    G    A        0      0        2 
   3   chr3_70089166     ZHar    G    A        0      0        2 
   3   chr3_70089166   Sample    G    A        0      0        2 
   3   chr3_70101418     AAsi    T    C        0      0        2 
   3   chr3_70101418     AKia    T    C        0      0        2 
   3   chr3_70101418     AOna    T    C        0      0        2 
   3   chr3_70101418     ASom    T    C        0      0        2 
   3   chr3_70101418     HCab    T    C        0      0        2 
   3   chr3_70101418     HPrz    T    C      0.5      1        2 
   3   chr3_70101418     ZBoe    T    C        0      0        2 
   3   chr3_70101418     ZGre    T    C        0      0        2 
   3   chr3_70101418     ZHar    T    C        0      0        2 
   3   chr3_70101418   Sample    T    C        0      0        2 
   3   chr3_70103375     AAsi    A    T        0      0        2 
   3   chr3_70103375     AKia    A    T        0      0        2 
   3   chr3_70103375     AOna    A    T        0      0        2 
   3   chr3_70103375     ASom    A    T        0      0        2 
   3   chr3_70103375     HCab    A    T        0      0        2 
   3   chr3_70103375     HPrz    A    T      0.5      1        2 
   3   chr3_70103375     ZBoe    A    T        0      0        2 
   3   chr3_70103375     ZGre    A    T        0      0        2 
   3   chr3_70103375     ZHar    A    T        0      0        2 
   3   chr3_70103375   Sample    A    T        0      0        2 
   3   chr3_70105954     AAsi    T    C        0      0        2 
   3   chr3_70105954     AKia    T    C        0      0        2 
   3   chr3_70105954     AOna    T    C        0      0        2 
   3   chr3_70105954     ASom    T    C        0      0        2 
   3   chr3_70105954     HCab    T    C        0      0        2 
   3   chr3_70105954     HPrz    T    C        0      0        2 
   3   chr3_70105954     ZBoe    T    C        0      0        2 
   3   chr3_70105954     ZGre    T    C        1      2        2 
   3   chr3_70105954     ZHar    T    C        0      0        2 
   3   chr3_70105954   Sample    T    C        0      0        2 
   3   chr3_70108778     AAsi    C    A        0      0        2 
   3   chr3_70108778     AKia    C    A        0      0        2 
   3   chr3_70108778     AOna    C    A        1      2        2 
   3   chr3_70108778     ASom    C    A        0      0        2 
   3   chr3_70108778     HCab    C    A        0      0        2 
   3   chr3_70108778     HPrz    C    A        0      0        2 
   3   chr3_70108778     ZBoe    C    A        0      0        2 
   3   chr3_70108778     ZGre    C    A        0      0        2 
   3   chr3_70108778     ZHar    C    A        0      0        2 
   3   chr3_70108778   Sample    C    A        0      0        2 
   3   chr3_70109815     AAsi    T    C        0      0        2 
   3   chr3_70109815     AKia    T    C        0      0        2 
   3   chr3_70109815     AOna    T    C        0      0        2 
   3   chr3_70109815     ASom    T    C        0      0        2 
   3   chr3_70109815     HCab    T    C        0      0        2 
   3   chr3_70109815     HPrz    T    C        0      0        2 
   3   chr3_70109815     ZBoe    T    C        1      2        2 
   3   chr3_70109815     ZGre    T    C        0      0        2 
   3   chr3_70109815     ZHar    T    C        1      2        2 
   3   chr3_70109815   Sample    T    C        0      0        2 
   3   chr3_70110199     AAsi    C    T        0      0        2 
   3   chr3_70110199     AKia    C    T        0      0        2 
   3   chr3_70110199     AOna    C    T        0      0        2 
   3   chr3_70110199     ASom    C    T        0      0        2 
   3   chr3_70110199     HCab    C    T        0      0        2 
   3   chr3_70110199     HPrz    C    T      0.5      1        2 
   3   chr3_70110199     ZBoe    C    T        0      0        2 
   3   chr3_70110199     ZGre    C    T        0      0        2 
   3   chr3_70110199     ZHar    C    T        0      0        2 
   3   chr3_70110199   Sample    C    T        0      0        2 
   3   chr3_70113594     AAsi    A    T        0      0        2 
   3   chr3_70113594     AKia    A    T        0      0        2 
   3   chr3_70113594     AOna    A    T        0      0        2 
   3   chr3_70113594     ASom    A    T        0      0        2 
   3   chr3_70113594     HCab    A    T        0      0        2 
   3   chr3_70113594     HPrz    A    T        0      0        2 
   3   chr3_70113594     ZBoe    A    T      0.5      1        2 
   3   chr3_70113594     ZGre    A    T        0      0        2 
   3   chr3_70113594     ZHar    A    T        0      0        2 
   3   chr3_70113594   Sample    A    T        0      0        2 
   3   chr3_70115270     AAsi    G    C        0      0        2 
   3   chr3_70115270     AKia    G    C        0      0        2 
   3   chr3_70115270     AOna    G    C        0      0        2 
   3   chr3_70115270     ASom    G    C        0      0        2 
   3   chr3_70115270     HCab    G    C        0      0        2 
   3   chr3_70115270     HPrz    G    C        0      0        2 
   3   chr3_70115270     ZBoe    G    C      0.5      1        2 
   3   chr3_70115270     ZGre    G    C        0      0        2 
   3   chr3_70115270     ZHar    G    C        0      0        2 
   3   chr3_70115270   Sample    G    C        0      0        2 
   3   chr3_70123615     AAsi    G    C        1      2        2 
   3   chr3_70123615     AKia    G    C        0      0        2 
   3   chr3_70123615     AOna    G    C        0      0        2 
   3   chr3_70123615     ASom    G    C        0      0        2 
   3   chr3_70123615     HCab    G    C        0      0        2 
   3   chr3_70123615     HPrz    G    C        0      0        2 
   3   chr3_70123615     ZBoe    G    C        0      0        2 
   3   chr3_70123615     ZGre    G    C        0      0        2 
   3   chr3_70123615     ZHar    G    C        0      0        2 
   3   chr3_70123615   Sample    G    C        0      0        2 
   3   chr3_70131995     AAsi    G    A        0      0        2 
   3   chr3_70131995     AKia    G    A        1      2        2 
   3   chr3_70131995     AOna    G    A      0.5      1        2 
   3   chr3_70131995     ASom    G    A        0      0        2 
   3   chr3_70131995     HCab    G    A        0      0        2 
   3   chr3_70131995     HPrz    G    A        0      0        2 
   3   chr3_70131995     ZBoe    G    A        0      0        2 
   3   chr3_70131995     ZGre    G    A        0      0        2 
   3   chr3_70131995     ZHar    G    A        0      0        2 
   3   chr3_70131995   Sample    G    A        0      0        2 
   3   chr3_70133393     AAsi    C    G        0      0        2 
   3   chr3_70133393     AKia    C    G        0      0        2 
   3   chr3_70133393     AOna    C    G      0.5      1        2 
   3   chr3_70133393     ASom    C    G        0      0        2 
   3   chr3_70133393     HCab    C    G        0      0        2 
   3   chr3_70133393     HPrz    C    G        0      0        2 
   3   chr3_70133393     ZBoe    C    G        0      0        2 
   3   chr3_70133393     ZGre    C    G        0      0        2 
   3   chr3_70133393     ZHar    C    G        0      0        2 
   3   chr3_70133393   Sample    C    G        0      0        2 
   3   chr3_70133603     AAsi    G    A        0      0        2 
   3   chr3_70133603     AKia    G    A        0      0        2 
   3   chr3_70133603     AOna    G    A        0      0        2 
   3   chr3_70133603     ASom    G    A        0      0        2 
   3   chr3_70133603     HCab    G    A        1      2        2 
   3   chr3_70133603     HPrz    G    A      0.5      1        2 
   3   chr3_70133603     ZBoe    G    A        0      0        2 
   3   chr3_70133603     ZGre    G    A        0      0        2 
   3   chr3_70133603     ZHar    G    A        0      0        2 
   3   chr3_70133603   Sample    G    A        0      0        2 
   3   chr3_70138156     AAsi    A    C        0      0        2 
   3   chr3_70138156     AKia    A    C        0      0        2 
   3   chr3_70138156     AOna    A    C        0      0        2 
   3   chr3_70138156     ASom    A    C        0      0        2 
   3   chr3_70138156     HCab    A    C        1      2        2 
   3   chr3_70138156     HPrz    A    C      0.5      1        2 
   3   chr3_70138156     ZBoe    A    C        0      0        2 
   3   chr3_70138156     ZGre    A    C        0      0        2 
   3   chr3_70138156     ZHar    A    C        0      0        2 
   3   chr3_70138156   Sample    A    C        0      0        2 
   3   chr3_70139432     AAsi    C    G        0      0        2 
   3   chr3_70139432     AKia    C    G        0      0        2 
   3   chr3_70139432     AOna    C    G        0      0        2 
   3   chr3_70139432     ASom    C    G        1      2        2 
   3   chr3_70139432     HCab    C    G        0      0        2 
   3   chr3_70139432     HPrz    C    G        0      0        2 
   3   chr3_70139432     ZBoe    C    G        0      0        2 
   3   chr3_70139432     ZGre    C    G        0      0        2 
   3   chr3_70139432     ZHar    C    G        0      0        2 
   3   chr3_70139432   Sample    C    G        0      0        2 
   3   chr3_70143828     AAsi    A    T        0      0        2 
   3   chr3_70143828     AKia    A    T        0      0        2 
   3   chr3_70143828     AOna    A    T        0      0        2 
   3   chr3_70143828     ASom    A    T        0      0        2 
   3   chr3_70143828     HCab    A    T        0      0        2 
   3   chr3_70143828     HPrz    A    T        0      0        2 
   3   chr3_70143828     ZBoe    A    T      0.5      1        2 
   3   chr3_70143828     ZGre    A    T        0      0        2 
   3   chr3_70143828     ZHar    A    T        0      0        2 
   3   chr3_70143828   Sample    A    T        0      0        2 
   3   chr3_70144894     AAsi    G    A        0      0        2 
   3   chr3_70144894     AKia    G    A        0      0        2 
   3   chr3_70144894     AOna    G    A      0.5      1        2 
   3   chr3_70144894     ASom    G    A        0      0        2 
   3   chr3_70144894     HCab    G    A        0      0        2 
   3   chr3_70144894     HPrz    G    A        0      0        2 
   3   chr3_70144894     ZBoe    G    A        0      0        2 
   3   chr3_70144894     ZGre    G    A        0      0        2 
   3   chr3_70144894     ZHar    G    A        0      0        2 
   3   chr3_70144894   Sample    G    A        0      0        2 
   3   chr3_70145026     AAsi    C    T        0      0        2 
   3   chr3_70145026     AKia    C    T        0      0        2 
   3   chr3_70145026     AOna    C    T      0.5      1        2 
   3   chr3_70145026     ASom    C    T        0      0        2 
   3   chr3_70145026     HCab    C    T        0      0        2 
   3   chr3_70145026     HPrz    C    T        0      0        2 
   3   chr3_70145026     ZBoe    C    T        0      0        2 
   3   chr3_70145026     ZGre    C    T        0      0        2 
   3   chr3_70145026     ZHar    C    T        0      0        2 
   3   chr3_70145026   Sample    C    T        0      0        2 
   3   chr3_70145441     AAsi    A    G        0      0        2 
   3   chr3_70145441     AKia    A    G        0      0        2 
   3   chr3_70145441     AOna    A    G      0.5      1        2 
   3   chr3_70145441     ASom    A    G        0      0        2 
   3   chr3_70145441     HCab    A    G        0      0        2 
   3   chr3_70145441     HPrz    A    G        0      0        2 
   3   chr3_70145441     ZBoe    A    G        0      0        2 
   3   chr3_70145441     ZGre    A    G        0      0        2 
   3   chr3_70145441     ZHar    A    G        0      0        2 
   3   chr3_70145441   Sample    A    G        0      0        2 
   3   chr3_70147790     AAsi    G    A        1      2        2 
   3   chr3_70147790     AKia    G    A        0      0        2 
   3   chr3_70147790     AOna    G    A        0      0        2 
   3   chr3_70147790     ASom    G    A        1      2        2 
   3   chr3_70147790     HCab    G    A        0      0        2 
   3   chr3_70147790     HPrz    G    A        0      0        2 
   3   chr3_70147790     ZBoe    G    A        0      0        2 
   3   chr3_70147790     ZGre    G    A        0      0        2 
   3   chr3_70147790     ZHar    G    A        0      0        2 
   3   chr3_70147790   Sample    G    A        1      2        2 
   3   chr3_70154087     AAsi    G    C        0      0        2 
   3   chr3_70154087     AKia    G    C        0      0        2 
   3   chr3_70154087     AOna    G    C        0      0        2 
   3   chr3_70154087     ASom    G    C        0      0        2 
   3   chr3_70154087     HCab    G    C        1      2        2 
   3   chr3_70154087     HPrz    G    C      0.5      1        2 
   3   chr3_70154087     ZBoe    G    C        0      0        2 
   3   chr3_70154087     ZGre    G    C        0      0        2 
   3   chr3_70154087     ZHar    G    C        0      0        2 
   3   chr3_70154087   Sample    G    C        0      0        2 
   3   chr3_70157583     AAsi    A    G        0      0        2 
   3   chr3_70157583     AKia    A    G        0      0        2 
   3   chr3_70157583     AOna    A    G        0      0        2 
   3   chr3_70157583     ASom    A    G        0      0        2 
   3   chr3_70157583     HCab    A    G        1      2        2 
   3   chr3_70157583     HPrz    A    G        1      2        2 
   3   chr3_70157583     ZBoe    A    G        0      0        2 
   3   chr3_70157583     ZGre    A    G        0      0        2 
   3   chr3_70157583     ZHar    A    G        0      0        2 
   3   chr3_70157583   Sample    A    G        0      0        2 
   3   chr3_70175109     AAsi    G    A        0      0        2 
   3   chr3_70175109     AKia    G    A        0      0        2 
   3   chr3_70175109     AOna    G    A      0.5      1        2 
   3   chr3_70175109     ASom    G    A        0      0        2 
   3   chr3_70175109     HCab    G    A        0      0        2 
   3   chr3_70175109     HPrz    G    A        0      0        2 
   3   chr3_70175109     ZBoe    G    A        0      0        2 
   3   chr3_70175109     ZGre    G    A        0      0        2 
   3   chr3_70175109     ZHar    G    A        0      0        2 
   3   chr3_70175109   Sample    G    A        0      0        2 
   3   chr3_70180475     AAsi    G    A        0      0        2 
   3   chr3_70180475     AKia    G    A        0      0        2 
   3   chr3_70180475     AOna    G    A        0      0        2 
   3   chr3_70180475     ASom    G    A        0      0        2 
   3   chr3_70180475     HCab    G    A        0      0        2 
   3   chr3_70180475     HPrz    G    A        0      0        2 
   3   chr3_70180475     ZBoe    G    A      0.5      1        2 
   3   chr3_70180475     ZGre    G    A        0      0        2 
   3   chr3_70180475     ZHar    G    A        0      0        2 
   3   chr3_70180475   Sample    G    A        0      0        2 
   3   chr3_70187435     AAsi    A    G        0      0        2 
   3   chr3_70187435     AKia    A    G        0      0        2 
   3   chr3_70187435     AOna    A    G        0      0        2 
   3   chr3_70187435     ASom    A    G        0      0        2 
   3   chr3_70187435     HCab    A    G        1      2        2 
   3   chr3_70187435     HPrz    A    G        1      2        2 
   3   chr3_70187435     ZBoe    A    G        0      0        2 
   3   chr3_70187435     ZGre    A    G        0      0        2 
   3   chr3_70187435     ZHar    A    G        0      0        2 
   3   chr3_70187435   Sample    A    G        0      0        2 
   3   chr3_70195513     AAsi    T    C        0      0        2 
   3   chr3_70195513     AKia    T    C        0      0        2 
   3   chr3_70195513     AOna    T    C        0      0        2 
   3   chr3_70195513     ASom    T    C        0      0        2 
   3   chr3_70195513     HCab    T    C        0      0        2 
   3   chr3_70195513     HPrz    T    C        0      0        2 
   3   chr3_70195513     ZBoe    T    C      0.5      1        2 
   3   chr3_70195513     ZGre    T    C        0      0        2 
   3   chr3_70195513     ZHar    T    C        0      0        2 
   3   chr3_70195513   Sample    T    C        0      0        2 
   3   chr3_70199177     AAsi    C    A        0      0        2 
   3   chr3_70199177     AKia    C    A        0      0        2 
   3   chr3_70199177     AOna    C    A        0      0        2 
   3   chr3_70199177     ASom    C    A        0      0        2 
   3   chr3_70199177     HCab    C    A        0      0        2 
   3   chr3_70199177     HPrz    C    A      0.5      1        2 
   3   chr3_70199177     ZBoe    C    A        0      0        2 
   3   chr3_70199177     ZGre    C    A        0      0        2 
   3   chr3_70199177     ZHar    C    A        0      0        2 
   3   chr3_70199177   Sample    C    A        0      0        2 
   3   chr3_70208542     AAsi    C    G        0      0        2 
   3   chr3_70208542     AKia    C    G        0      0        2 
   3   chr3_70208542     AOna    C    G      0.5      1        2 
   3   chr3_70208542     ASom    C    G        0      0        2 
   3   chr3_70208542     HCab    C    G        0      0        2 
   3   chr3_70208542     HPrz    C    G        0      0        2 
   3   chr3_70208542     ZBoe    C    G        0      0        2 
   3   chr3_70208542     ZGre    C    G        0      0        2 
   3   chr3_70208542     ZHar    C    G        0      0        2 
   3   chr3_70208542   Sample    C    G        0      0        2 
   3   chr3_70208799     AAsi    A    G        0      0        2 
   3   chr3_70208799     AKia    A    G        0      0        2 
   3   chr3_70208799     AOna    A    G      0.5      1        2 
   3   chr3_70208799     ASom    A    G        0      0        2 
   3   chr3_70208799     HCab    A    G        0      0        2 
   3   chr3_70208799     HPrz    A    G        0      0        2 
   3   chr3_70208799     ZBoe    A    G        0      0        2 
   3   chr3_70208799     ZGre    A    G        0      0        2 
   3   chr3_70208799     ZHar    A    G        0      0        2 
   3   chr3_70208799   Sample    A    G        0      0        2 
   3   chr3_70211155     AAsi    G    A        0      0        2 
   3   chr3_70211155     AKia    G    A        0      0        2 
   3   chr3_70211155     AOna    G    A        0      0        2 
   3   chr3_70211155     ASom    G    A        0      0        2 
   3   chr3_70211155     HCab    G    A        0      0        2 
   3   chr3_70211155     HPrz    G    A        0      0        2 
   3   chr3_70211155     ZBoe    G    A        0      0        2 
   3   chr3_70211155     ZGre    G    A        0      0        2 
   3   chr3_70211155     ZHar    G    A      0.5      1        2 
   3   chr3_70211155   Sample    G    A        0      0        2 
   3   chr3_70220152     AAsi    T    C        0      0        2 
   3   chr3_70220152     AKia    T    C      0.5      1        2 
   3   chr3_70220152     AOna    T    C        1      2        2 
   3   chr3_70220152     ASom    T    C        0      0        2 
   3   chr3_70220152     HCab    T    C        0      0        2 
   3   chr3_70220152     HPrz    T    C        0      0        2 
   3   chr3_70220152     ZBoe    T    C        0      0        2 
   3   chr3_70220152     ZGre    T    C        0      0        2 
   3   chr3_70220152     ZHar    T    C        0      0        2 
   3   chr3_70220152   Sample    T    C        0      0        2 
   3   chr3_70227764     AAsi    T    C        0      0        2 
   3   chr3_70227764     AKia    T    C        0      0        2 
   3   chr3_70227764     AOna    T    C        0      0        2 
   3   chr3_70227764     ASom    T    C        0      0        2 
   3   chr3_70227764     HCab    T    C        0      0        2 
   3   chr3_70227764     HPrz    T    C        0      0        2 
   3   chr3_70227764     ZBoe    T    C      0.5      1        2 
   3   chr3_70227764     ZGre    T    C        0      0        2 
   3   chr3_70227764     ZHar    T    C        0      0        2 
   3   chr3_70227764   Sample    T    C        0      0        2 
   3   chr3_70230499     AAsi    G    A        1      2        2 
   3   chr3_70230499     AKia    G    A      0.5      1        2 
   3   chr3_70230499     AOna    G    A        1      2        2 
   3   chr3_70230499     ASom    G    A        1      2        2 
   3   chr3_70230499     HCab    G    A        0      0        2 
   3   chr3_70230499     HPrz    G    A        0      0        2 
   3   chr3_70230499     ZBoe    G    A        0      0        2 
   3   chr3_70230499     ZGre    G    A        0      0        2 
   3   chr3_70230499     ZHar    G    A        0      0        2 
   3   chr3_70230499   Sample    G    A        1      2        2 
   3   chr3_70236681     AAsi    A    G        0      0        2 
   3   chr3_70236681     AKia    A    G        0      0        2 
   3   chr3_70236681     AOna    A    G        0      0        2 
   3   chr3_70236681     ASom    A    G        1      2        2 
   3   chr3_70236681     HCab    A    G        0      0        2 
   3   chr3_70236681     HPrz    A    G        0      0        2 
   3   chr3_70236681     ZBoe    A    G        0      0        2 
   3   chr3_70236681     ZGre    A    G        0      0        2 
   3   chr3_70236681     ZHar    A    G        0      0        2 
   3   chr3_70236681   Sample    A    G        0      0        2 
   3   chr3_70248086     AAsi    C    T        0      0        2 
   3   chr3_70248086     AKia    C    T        0      0        2 
   3   chr3_70248086     AOna    C    T      0.5      1        2 
   3   chr3_70248086     ASom    C    T        0      0        2 
   3   chr3_70248086     HCab    C    T        0      0        2 
   3   chr3_70248086     HPrz    C    T        0      0        2 
   3   chr3_70248086     ZBoe    C    T        0      0        2 
   3   chr3_70248086     ZGre    C    T        0      0        2 
   3   chr3_70248086     ZHar    C    T        0      0        2 
   3   chr3_70248086   Sample    C    T        0      0        2 
   3   chr3_70249159     AAsi    T    A        0      0        2 
   3   chr3_70249159     AKia    T    A      0.5      1        2 
   3   chr3_70249159     AOna    T    A        0      0        2 
   3   chr3_70249159     ASom    T    A        0      0        2 
   3   chr3_70249159     HCab    T    A        0      0        2 
   3   chr3_70249159     HPrz    T    A        0      0        2 
   3   chr3_70249159     ZBoe    T    A        0      0        2 
   3   chr3_70249159     ZGre    T    A        0      0        2 
   3   chr3_70249159     ZHar    T    A        0      0        2 
   3   chr3_70249159   Sample    T    A        0      0        2 
   3   chr3_70250490     AAsi    T    C        0      0        2 
   3   chr3_70250490     AKia    T    C        0      0        2 
   3   chr3_70250490     AOna    T    C        0      0        2 
   3   chr3_70250490     ASom    T    C        0      0        2 
   3   chr3_70250490     HCab    T    C        0      0        2 
   3   chr3_70250490     HPrz    T    C        0      0        2 
   3   chr3_70250490     ZBoe    T    C        0      0        2 
   3   chr3_70250490     ZGre    T    C        0      0        2 
   3   chr3_70250490     ZHar    T    C        1      2        2 
   3   chr3_70250490   Sample    T    C        0      0        2 
   3   chr3_70252096     AAsi    A    G        0      0        2 
   3   chr3_70252096     AKia    A    G        0      0        2 
   3   chr3_70252096     AOna    A    G        0      0        2 
   3   chr3_70252096     ASom    A    G        0      0        2 
   3   chr3_70252096     HCab    A    G        0      0        2 
   3   chr3_70252096     HPrz    A    G        0      0        2 
   3   chr3_70252096     ZBoe    A    G        0      0        2 
   3   chr3_70252096     ZGre    A    G        1      2        2 
   3   chr3_70252096     ZHar    A    G        0      0        2 
   3   chr3_70252096   Sample    A    G        0      0        2 
   3   chr3_70253410     AAsi    G    A        0      0        2 
   3   chr3_70253410     AKia    G    A        0      0        2 
   3   chr3_70253410     AOna    G    A        0      0        2 
   3   chr3_70253410     ASom    G    A        0      0        2 
   3   chr3_70253410     HCab    G    A        0      0        2 
   3   chr3_70253410     HPrz    G    A        0      0        2 
   3   chr3_70253410     ZBoe    G    A      0.5      1        2 
   3   chr3_70253410     ZGre    G    A        0      0        2 
   3   chr3_70253410     ZHar    G    A        0      0        2 
   3   chr3_70253410   Sample    G    A        0      0        2 
   3   chr3_70255143     AAsi    A    G        0      0        2 
   3   chr3_70255143     AKia    A    G        0      0        2 
   3   chr3_70255143     AOna    A    G        0      0        2 
   3   chr3_70255143     ASom    A    G        0      0        2 
   3   chr3_70255143     HCab    A    G        0      0        2 
   3   chr3_70255143     HPrz    A    G        0      0        2 
   3   chr3_70255143     ZBoe    A    G        0      0        2 
   3   chr3_70255143     ZGre    A    G        0      0        2 
   3   chr3_70255143     ZHar    A    G        1      2        2 
   3   chr3_70255143   Sample    A    G        0      0        2 
   3   chr3_70256713     AAsi    G    A        0      0        2 
   3   chr3_70256713     AKia    G    A      0.5      1        2 
   3   chr3_70256713     AOna    G    A      0.5      1        2 
   3   chr3_70256713     ASom    G    A        0      0        2 
   3   chr3_70256713     HCab    G    A        0      0        2 
   3   chr3_70256713     HPrz    G    A        0      0        2 
   3   chr3_70256713     ZBoe    G    A        0      0        2 
   3   chr3_70256713     ZGre    G    A        0      0        2 
   3   chr3_70256713     ZHar    G    A        0      0        2 
   3   chr3_70256713   Sample    G    A        0      0        2 
   3   chr3_70263321     AAsi    A    G        0      0        2 
   3   chr3_70263321     AKia    A    G      0.5      1        2 
   3   chr3_70263321     AOna    A    G        0      0        2 
   3   chr3_70263321     ASom    A    G        0      0        2 
   3   chr3_70263321     HCab    A    G        0      0        2 
   3   chr3_70263321     HPrz    A    G        0      0        2 
   3   chr3_70263321     ZBoe    A    G        0      0        2 
   3   chr3_70263321     ZGre    A    G        0      0        2 
   3   chr3_70263321     ZHar    A    G        0      0        2 
   3   chr3_70263321   Sample    A    G        0      0        2 
   3   chr3_70283144     AAsi    A    T        0      0        2 
   3   chr3_70283144     AKia    A    T        0      0        2 
   3   chr3_70283144     AOna    A    T        0      0        2 
   3   chr3_70283144     ASom    A    T        0      0        2 
   3   chr3_70283144     HCab    A    T      0.5      1        2 
   3   chr3_70283144     HPrz    A    T        0      0        2 
   3   chr3_70283144     ZBoe    A    T        0      0        2 
   3   chr3_70283144     ZGre    A    T        0      0        2 
   3   chr3_70283144     ZHar    A    T        0      0        2 
   3   chr3_70283144   Sample    A    T        0      0        2 
   3   chr3_70300253     AAsi    A    G        0      0        2 
   3   chr3_70300253     AKia    A    G      0.5      1        2 
   3   chr3_70300253     AOna    A    G      0.5      1        2 
   3   chr3_70300253     ASom    A    G        0      0        2 
   3   chr3_70300253     HCab    A    G        0      0        2 
   3   chr3_70300253     HPrz    A    G        0      0        2 
   3   chr3_70300253     ZBoe    A    G        0      0        2 
   3   chr3_70300253     ZGre    A    G        0      0        2 
   3   chr3_70300253     ZHar    A    G        0      0        2 
   3   chr3_70300253   Sample    A    G        0      0        2 
   3   chr3_70313097     AAsi    C    A        0      0        2 
   3   chr3_70313097     AKia    C    A        0      0        2 
   3   chr3_70313097     AOna    C    A        0      0        2 
   3   chr3_70313097     ASom    C    A        0      0        2 
   3   chr3_70313097     HCab    C    A        0      0        2 
   3   chr3_70313097     HPrz    C    A        0      0        2 
   3   chr3_70313097     ZBoe    C    A      0.5      1        2 
   3   chr3_70313097     ZGre    C    A        0      0        2 
   3   chr3_70313097     ZHar    C    A        1      2        2 
   3   chr3_70313097   Sample    C    A        0      0        2 
   3   chr3_70313751     AAsi    C    G        0      0        2 
   3   chr3_70313751     AKia    C    G        0      0        2 
   3   chr3_70313751     AOna    C    G        0      0        2 
   3   chr3_70313751     ASom    C    G        0      0        2 
   3   chr3_70313751     HCab    C    G        0      0        2 
   3   chr3_70313751     HPrz    C    G        0      0        2 
   3   chr3_70313751     ZBoe    C    G        0      0        2 
   3   chr3_70313751     ZGre    C    G        0      0        2 
   3   chr3_70313751     ZHar    C    G      0.5      1        2 
   3   chr3_70313751   Sample    C    G        0      0        2 
   3   chr3_70318219     AAsi    C    T        0      0        2 
   3   chr3_70318219     AKia    C    T        0      0        2 
   3   chr3_70318219     AOna    C    T        0      0        2 
   3   chr3_70318219     ASom    C    T        0      0        2 
   3   chr3_70318219     HCab    C    T      0.5      1        2 
   3   chr3_70318219     HPrz    C    T      0.5      1        2 
   3   chr3_70318219     ZBoe    C    T        0      0        2 
   3   chr3_70318219     ZGre    C    T        0      0        2 
   3   chr3_70318219     ZHar    C    T        0      0        2 
   3   chr3_70318219   Sample    C    T        0      0        2 
   3   chr3_70327075     AAsi    T    A        0      0        2 
   3   chr3_70327075     AKia    T    A      0.5      1        2 
   3   chr3_70327075     AOna    T    A      0.5      1        2 
   3   chr3_70327075     ASom    T    A        0      0        2 
   3   chr3_70327075     HCab    T    A        0      0        2 
   3   chr3_70327075     HPrz    T    A        0      0        2 
   3   chr3_70327075     ZBoe    T    A        1      2        2 
   3   chr3_70327075     ZGre    T    A        1      2        2 
   3   chr3_70327075     ZHar    T    A        1      2        2 
   3   chr3_70327075   Sample    T    A        0      0        2 
   3   chr3_70329073     AAsi    G    T        0      0        2 
   3   chr3_70329073     AKia    G    T        0      0        2 
   3   chr3_70329073     AOna    G    T        0      0        2 
   3   chr3_70329073     ASom    G    T        0      0        2 
   3   chr3_70329073     HCab    G    T        1      2        2 
   3   chr3_70329073     HPrz    G    T        1      2        2 
   3   chr3_70329073     ZBoe    G    T        0      0        2 
   3   chr3_70329073     ZGre    G    T        0      0        2 
   3   chr3_70329073     ZHar    G    T        0      0        2 
   3   chr3_70329073   Sample    G    T        0      0        2 
   3   chr3_70330938     AAsi    G    C        0      0        2 
   3   chr3_70330938     AKia    G    C        0      0        2 
   3   chr3_70330938     AOna    G    C        0      0        2 
   3   chr3_70330938     ASom    G    C        0      0        2 
   3   chr3_70330938     HCab    G    C        0      0        2 
   3   chr3_70330938     HPrz    G    C        0      0        2 
   3   chr3_70330938     ZBoe    G    C        1      2        2 
   3   chr3_70330938     ZGre    G    C        0      0        2 
   3   chr3_70330938     ZHar    G    C        0      0        2 
   3   chr3_70330938   Sample    G    C        0      0        2 
   3   chr3_70335064     AAsi    T    C        0      0        2 
   3   chr3_70335064     AKia    T    C        0      0        2 
   3   chr3_70335064     AOna    T    C        0      0        2 
   3   chr3_70335064     ASom    T    C        0      0        2 
   3   chr3_70335064     HCab    T    C        0      0        2 
   3   chr3_70335064     HPrz    T    C        0      0        2 
   3   chr3_70335064     ZBoe    T    C      0.5      1        2 
   3   chr3_70335064     ZGre    T    C        0      0        2 
   3   chr3_70335064     ZHar    T    C        0      0        2 
   3   chr3_70335064   Sample    T    C        0      0        2 
   3   chr3_70341683     AAsi    T    G        0      0        2 
   3   chr3_70341683     AKia    T    G        0      0        2 
   3   chr3_70341683     AOna    T    G        0      0        2 
   3   chr3_70341683     ASom    T    G        0      0        2 
   3   chr3_70341683     HCab    T    G      0.5      1        2 
   3   chr3_70341683     HPrz    T    G      0.5      1        2 
   3   chr3_70341683     ZBoe    T    G        0      0        2 
   3   chr3_70341683     ZGre    T    G        0      0        2 
   3   chr3_70341683     ZHar    T    G        0      0        2 
   3   chr3_70341683   Sample    T    G        0      0        2 
   3   chr3_70351063     AAsi    G    A        0      0        2 
   3   chr3_70351063     AKia    G    A        0      0        2 
   3   chr3_70351063     AOna    G    A        0      0        2 
   3   chr3_70351063     ASom    G    A        0      0        2 
   3   chr3_70351063     HCab    G    A        0      0        2 
   3   chr3_70351063     HPrz    G    A      0.5      1        2 
   3   chr3_70351063     ZBoe    G    A        0      0        2 
   3   chr3_70351063     ZGre    G    A        0      0        2 
   3   chr3_70351063     ZHar    G    A        0      0        2 
   3   chr3_70351063   Sample    G    A        0      0        2 
   3   chr3_70354933     AAsi    G    T        0      0        2 
   3   chr3_70354933     AKia    G    T        0      0        2 
   3   chr3_70354933     AOna    G    T        0      0        2 
   3   chr3_70354933     ASom    G    T        0      0        2 
   3   chr3_70354933     HCab    G    T        0      0        2 
   3   chr3_70354933     HPrz    G    T      0.5      1        2 
   3   chr3_70354933     ZBoe    G    T        0      0        2 
   3   chr3_70354933     ZGre    G    T        0      0        2 
   3   chr3_70354933     ZHar    G    T        0      0        2 
   3   chr3_70354933   Sample    G    T        0      0        2 
   3   chr3_70360763     AAsi    G    A        0      0        2 
   3   chr3_70360763     AKia    G    A      0.5      1        2 
   3   chr3_70360763     AOna    G    A        0      0        2 
   3   chr3_70360763     ASom    G    A        0      0        2 
   3   chr3_70360763     HCab    G    A        0      0        2 
   3   chr3_70360763     HPrz    G    A        0      0        2 
   3   chr3_70360763     ZBoe    G    A        0      0        2 
   3   chr3_70360763     ZGre    G    A        0      0        2 
   3   chr3_70360763     ZHar    G    A        0      0        2 
   3   chr3_70360763   Sample    G    A        0      0        2 
   3   chr3_70378438     AAsi    G    A        0      0        2 
   3   chr3_70378438     AKia    G    A        0      0        2 
   3   chr3_70378438     AOna    G    A        0      0        2 
   3   chr3_70378438     ASom    G    A        0      0        2 
   3   chr3_70378438     HCab    G    A        0      0        2 
   3   chr3_70378438     HPrz    G    A        0      0        2 
   3   chr3_70378438     ZBoe    G    A        0      0        2 
   3   chr3_70378438     ZGre    G    A      0.5      1        2 
   3   chr3_70378438     ZHar    G    A        0      0        2 
   3   chr3_70378438   Sample    G    A        0      0        2 
   3   chr3_70381585     AAsi    C    T        0      0        2 
   3   chr3_70381585     AKia    C    T      0.5      1        2 
   3   chr3_70381585     AOna    C    T        1      2        2 
   3   chr3_70381585     ASom    C    T        0      0        2 
   3   chr3_70381585     HCab    C    T        1      2        2 
   3   chr3_70381585     HPrz    C    T        1      2        2 
   3   chr3_70381585     ZBoe    C    T        0      0        2 
   3   chr3_70381585     ZGre    C    T        0      0        2 
   3   chr3_70381585     ZHar    C    T        0      0        2 
   3   chr3_70381585   Sample    C    T        0      0        2 
   3   chr3_70385181     AAsi    T    C        0      0        2 
   3   chr3_70385181     AKia    T    C        1      2        2 
   3   chr3_70385181     AOna    T    C      0.5      1        2 
   3   chr3_70385181     ASom    T    C        0      0        2 
   3   chr3_70385181     HCab    T    C        0      0        2 
   3   chr3_70385181     HPrz    T    C        0      0        2 
   3   chr3_70385181     ZBoe    T    C        0      0        2 
   3   chr3_70385181     ZGre    T    C        0      0        2 
   3   chr3_70385181     ZHar    T    C        0      0        2 
   3   chr3_70385181   Sample    T    C        0      0        2 
   3   chr3_70392666     AAsi    A    G        0      0        2 
   3   chr3_70392666     AKia    A    G        0      0        2 
   3   chr3_70392666     AOna    A    G      0.5      1        2 
   3   chr3_70392666     ASom    A    G        0      0        2 
   3   chr3_70392666     HCab    A    G        0      0        2 
   3   chr3_70392666     HPrz    A    G        0      0        2 
   3   chr3_70392666     ZBoe    A    G        0      0        2 
   3   chr3_70392666     ZGre    A    G        0      0        2 
   3   chr3_70392666     ZHar    A    G        0      0        2 
   3   chr3_70392666   Sample    A    G        0      0        2 
   3   chr3_70395484     AAsi    T    G        1      2        2 
   3   chr3_70395484     AKia    T    G        0      0        2 
   3   chr3_70395484     AOna    T    G        0      0        2 
   3   chr3_70395484     ASom    T    G        1      2        2 
   3   chr3_70395484     HCab    T    G        0      0        2 
   3   chr3_70395484     HPrz    T    G        0      0        2 
   3   chr3_70395484     ZBoe    T    G        0      0        2 
   3   chr3_70395484     ZGre    T    G        0      0        2 
   3   chr3_70395484     ZHar    T    G        0      0        2 
   3   chr3_70395484   Sample    T    G        0      0        2 
   3   chr3_70413957     AAsi    G    T        0      0        2 
   3   chr3_70413957     AKia    G    T        0      0        2 
   3   chr3_70413957     AOna    G    T        0      0        2 
   3   chr3_70413957     ASom    G    T        0      0        2 
   3   chr3_70413957     HCab    G    T      0.5      1        2 
   3   chr3_70413957     HPrz    G    T      0.5      1        2 
   3   chr3_70413957     ZBoe    G    T        0      0        2 
   3   chr3_70413957     ZGre    G    T        0      0        2 
   3   chr3_70413957     ZHar    G    T        0      0        2 
   3   chr3_70413957   Sample    G    T        0      0        2 
   3   chr3_70419345     AAsi    G    A        0      0        2 
   3   chr3_70419345     AKia    G    A        0      0        2 
   3   chr3_70419345     AOna    G    A        0      0        2 
   3   chr3_70419345     ASom    G    A        1      2        2 
   3   chr3_70419345     HCab    G    A        0      0        2 
   3   chr3_70419345     HPrz    G    A        0      0        2 
   3   chr3_70419345     ZBoe    G    A        0      0        2 
   3   chr3_70419345     ZGre    G    A        0      0        2 
   3   chr3_70419345     ZHar    G    A        0      0        2 
   3   chr3_70419345   Sample    G    A        0      0        2 
   3   chr3_70419480     AAsi    G    A        0      0        2 
   3   chr3_70419480     AKia    G    A        0      0        2 
   3   chr3_70419480     AOna    G    A        1      2        2 
   3   chr3_70419480     ASom    G    A        1      2        2 
   3   chr3_70419480     HCab    G    A        0      0        2 
   3   chr3_70419480     HPrz    G    A        0      0        2 
   3   chr3_70419480     ZBoe    G    A        0      0        2 
   3   chr3_70419480     ZGre    G    A        0      0        2 
   3   chr3_70419480     ZHar    G    A        0      0        2 
   3   chr3_70419480   Sample    G    A        0      0        2 
   3   chr3_70425530     AAsi    G    A        0      0        2 
   3   chr3_70425530     AKia    G    A        0      0        2 
   3   chr3_70425530     AOna    G    A        0      0        2 
   3   chr3_70425530     ASom    G    A        0      0        2 
   3   chr3_70425530     HCab    G    A      0.5      1        2 
   3   chr3_70425530     HPrz    G    A      0.5      1        2 
   3   chr3_70425530     ZBoe    G    A        0      0        2 
   3   chr3_70425530     ZGre    G    A        0      0        2 
   3   chr3_70425530     ZHar    G    A        0      0        2 
   3   chr3_70425530   Sample    G    A        0      0        2 
   3   chr3_70426656     AAsi    T    C        0      0        2 
   3   chr3_70426656     AKia    T    C        0      0        2 
   3   chr3_70426656     AOna    T    C        0      0        2 
   3   chr3_70426656     ASom    T    C        0      0        2 
   3   chr3_70426656     HCab    T    C      0.5      1        2 
   3   chr3_70426656     HPrz    T    C        0      0        2 
   3   chr3_70426656     ZBoe    T    C        0      0        2 
   3   chr3_70426656     ZGre    T    C      0.5      1        2 
   3   chr3_70426656     ZHar    T    C        0      0        2 
   3   chr3_70426656   Sample    T    C        0      0        2 
   3   chr3_70437478     AAsi    A    T      0.5      1        2 
   3   chr3_70437478     AKia    A    T        0      0        2 
   3   chr3_70437478     AOna    A    T        0      0        2 
   3   chr3_70437478     ASom    A    T        0      0        2 
   3   chr3_70437478     HCab    A    T        0      0        2 
   3   chr3_70437478     HPrz    A    T        0      0        2 
   3   chr3_70437478     ZBoe    A    T        0      0        2 
   3   chr3_70437478     ZGre    A    T        0      0        2 
   3   chr3_70437478     ZHar    A    T        0      0        2 
   3   chr3_70437478   Sample    A    T        0      0        2 
   3   chr3_70440293     AAsi    G    A        0      0        2 
   3   chr3_70440293     AKia    G    A        0      0        2 
   3   chr3_70440293     AOna    G    A        0      0        2 
   3   chr3_70440293     ASom    G    A        0      0        2 
   3   chr3_70440293     HCab    G    A      0.5      1        2 
   3   chr3_70440293     HPrz    G    A        0      0        2 
   3   chr3_70440293     ZBoe    G    A        0      0        2 
   3   chr3_70440293     ZGre    G    A        0      0        2 
   3   chr3_70440293     ZHar    G    A        0      0        2 
   3   chr3_70440293   Sample    G    A        0      0        2 
   3   chr3_70471237     AAsi    C    T        0      0        2 
   3   chr3_70471237     AKia    C    T        0      0        2 
   3   chr3_70471237     AOna    C    T        0      0        2 
   3   chr3_70471237     ASom    C    T        0      0        2 
   3   chr3_70471237     HCab    C    T        0      0        2 
   3   chr3_70471237     HPrz    C    T        0      0        2 
   3   chr3_70471237     ZBoe    C    T        1      2        2 
   3   chr3_70471237     ZGre    C    T        0      0        2 
   3   chr3_70471237     ZHar    C    T        0      0        2 
   3   chr3_70471237   Sample    C    T        0      0        2 
   3   chr3_70471478     AAsi    T    A        0      0        2 
   3   chr3_70471478     AKia    T    A        0      0        2 
   3   chr3_70471478     AOna    T    A        0      0        2 
   3   chr3_70471478     ASom    T    A        0      0        2 
   3   chr3_70471478     HCab    T    A        0      0        2 
   3   chr3_70471478     HPrz    T    A        0      0        2 
   3   chr3_70471478     ZBoe    T    A      0.5      1        2 
   3   chr3_70471478     ZGre    T    A        0      0        2 
   3   chr3_70471478     ZHar    T    A        0      0        2 
   3   chr3_70471478   Sample    T    A        0      0        2 
   3   chr3_70475963     AAsi    T    G        0      0        2 
   3   chr3_70475963     AKia    T    G        0      0        2 
   3   chr3_70475963     AOna    T    G      0.5      1        2 
   3   chr3_70475963     ASom    T    G        0      0        2 
   3   chr3_70475963     HCab    T    G        0      0        2 
   3   chr3_70475963     HPrz    T    G        0      0        2 
   3   chr3_70475963     ZBoe    T    G        0      0        2 
   3   chr3_70475963     ZGre    T    G        0      0        2 
   3   chr3_70475963     ZHar    T    G        0      0        2 
   3   chr3_70475963   Sample    T    G        0      0        2 
   3   chr3_70481491     AAsi    G    T        0      0        2 
   3   chr3_70481491     AKia    G    T      0.5      1        2 
   3   chr3_70481491     AOna    G    T        0      0        2 
   3   chr3_70481491     ASom    G    T        0      0        2 
   3   chr3_70481491     HCab    G    T        0      0        2 
   3   chr3_70481491     HPrz    G    T        0      0        2 
   3   chr3_70481491     ZBoe    G    T        0      0        2 
   3   chr3_70481491     ZGre    G    T        0      0        2 
   3   chr3_70481491     ZHar    G    T        0      0        2 
   3   chr3_70481491   Sample    G    T        0      0        2 
   3   chr3_70485748     AAsi    A    G        0      0        2 
   3   chr3_70485748     AKia    A    G        0      0        2 
   3   chr3_70485748     AOna    A    G      0.5      1        2 
   3   chr3_70485748     ASom    A    G        0      0        2 
   3   chr3_70485748     HCab    A    G        0      0        2 
   3   chr3_70485748     HPrz    A    G        0      0        2 
   3   chr3_70485748     ZBoe    A    G        0      0        2 
   3   chr3_70485748     ZGre    A    G        0      0        2 
   3   chr3_70485748     ZHar    A    G        0      0        2 
   3   chr3_70485748   Sample    A    G        0      0        2 
   3   chr3_70486027     AAsi    C    A        0      0        2 
   3   chr3_70486027     AKia    C    A        0      0        2 
   3   chr3_70486027     AOna    C    A      0.5      1        2 
   3   chr3_70486027     ASom    C    A        0      0        2 
   3   chr3_70486027     HCab    C    A        0      0        2 
   3   chr3_70486027     HPrz    C    A        0      0        2 
   3   chr3_70486027     ZBoe    C    A        0      0        2 
   3   chr3_70486027     ZGre    C    A        0      0        2 
   3   chr3_70486027     ZHar    C    A        0      0        2 
   3   chr3_70486027   Sample    C    A        0      0        2 
   3   chr3_70488031     AAsi    T    C        0      0        2 
   3   chr3_70488031     AKia    T    C        0      0        2 
   3   chr3_70488031     AOna    T    C      0.5      1        2 
   3   chr3_70488031     ASom    T    C        0      0        2 
   3   chr3_70488031     HCab    T    C        0      0        2 
   3   chr3_70488031     HPrz    T    C        0      0        2 
   3   chr3_70488031     ZBoe    T    C        0      0        2 
   3   chr3_70488031     ZGre    T    C        0      0        2 
   3   chr3_70488031     ZHar    T    C        0      0        2 
   3   chr3_70488031   Sample    T    C        0      0        2 
   3   chr3_70488686     AAsi    A    C        0      0        2 
   3   chr3_70488686     AKia    A    C        0      0        2 
   3   chr3_70488686     AOna    A    C        0      0        2 
   3   chr3_70488686     ASom    A    C        0      0        2 
   3   chr3_70488686     HCab    A    C        0      0        2 
   3   chr3_70488686     HPrz    A    C        0      0        2 
   3   chr3_70488686     ZBoe    A    C        0      0        2 
   3   chr3_70488686     ZGre    A    C        1      2        2 
   3   chr3_70488686     ZHar    A    C        0      0        2 
   3   chr3_70488686   Sample    A    C        0      0        2 
   3   chr3_70492468     AAsi    C    T      0.5      1        2 
   3   chr3_70492468     AKia    C    T        1      2        2 
   3   chr3_70492468     AOna    C    T        0      0        2 
   3   chr3_70492468     ASom    C    T        0      0        2 
   3   chr3_70492468     HCab    C    T        0      0        2 
   3   chr3_70492468     HPrz    C    T        0      0        2 
   3   chr3_70492468     ZBoe    C    T        1      2        2 
   3   chr3_70492468     ZGre    C    T        1      2        2 
   3   chr3_70492468     ZHar    C    T        1      2        2 
   3   chr3_70492468   Sample    C    T        0      0        2 
   3   chr3_70493179     AAsi    C    T        0      0        2 
   3   chr3_70493179     AKia    C    T      0.5      1        2 
   3   chr3_70493179     AOna    C    T        0      0        2 
   3   chr3_70493179     ASom    C    T        0      0        2 
   3   chr3_70493179     HCab    C    T        0      0        2 
   3   chr3_70493179     HPrz    C    T        0      0        2 
   3   chr3_70493179     ZBoe    C    T        0      0        2 
   3   chr3_70493179     ZGre    C    T        0      0        2 
   3   chr3_70493179     ZHar    C    T        0      0        2 
   3   chr3_70493179   Sample    C    T        0      0        2 
   3   chr3_70496564     AAsi    T    A        0      0        2 
   3   chr3_70496564     AKia    T    A      0.5      1        2 
   3   chr3_70496564     AOna    T    A        0      0        2 
   3   chr3_70496564     ASom    T    A        0      0        2 
   3   chr3_70496564     HCab    T    A        0      0        2 
   3   chr3_70496564     HPrz    T    A        0      0        2 
   3   chr3_70496564     ZBoe    T    A        0      0        2 
   3   chr3_70496564     ZGre    T    A        0      0        2 
   3   chr3_70496564     ZHar    T    A        0      0        2 
   3   chr3_70496564   Sample    T    A        0      0        2 
   3   chr3_70511420     AAsi    G    A        1      2        2 
   3   chr3_70511420     AKia    G    A        1      2        2 
   3   chr3_70511420     AOna    G    A        1      2        2 
   3   chr3_70511420     ASom    G    A        1      2        2 
   3   chr3_70511420     HCab    G    A        0      0        2 
   3   chr3_70511420     HPrz    G    A        0      0        2 
   3   chr3_70511420     ZBoe    G    A        0      0        2 
   3   chr3_70511420     ZGre    G    A        0      0        2 
   3   chr3_70511420     ZHar    G    A        0      0        2 
   3   chr3_70511420   Sample    G    A        1      2        2 
   3   chr3_70519401     AAsi    G    A        0      0        2 
   3   chr3_70519401     AKia    G    A        0      0        2 
   3   chr3_70519401     AOna    G    A        0      0        2 
   3   chr3_70519401     ASom    G    A        0      0        2 
   3   chr3_70519401     HCab    G    A        0      0        2 
   3   chr3_70519401     HPrz    G    A        0      0        2 
   3   chr3_70519401     ZBoe    G    A        1      2        2 
   3   chr3_70519401     ZGre    G    A        1      2        2 
   3   chr3_70519401     ZHar    G    A        1      2        2 
   3   chr3_70519401   Sample    G    A        0      0        2 
   3   chr3_70524095     AAsi    G    C        0      0        2 
   3   chr3_70524095     AKia    G    C        0      0        2 
   3   chr3_70524095     AOna    G    C      0.5      1        2 
   3   chr3_70524095     ASom    G    C        0      0        2 
   3   chr3_70524095     HCab    G    C        0      0        2 
   3   chr3_70524095     HPrz    G    C        0      0        2 
   3   chr3_70524095     ZBoe    G    C        0      0        2 
   3   chr3_70524095     ZGre    G    C        0      0        2 
   3   chr3_70524095     ZHar    G    C        0      0        2 
   3   chr3_70524095   Sample    G    C        0      0        2 
   3   chr3_70524884     AAsi    T    G        0      0        2 
   3   chr3_70524884     AKia    T    G        0      0        2 
   3   chr3_70524884     AOna    T    G      0.5      1        2 
   3   chr3_70524884     ASom    T    G        0      0        2 
   3   chr3_70524884     HCab    T    G        0      0        2 
   3   chr3_70524884     HPrz    T    G        0      0        2 
   3   chr3_70524884     ZBoe    T    G        0      0        2 
   3   chr3_70524884     ZGre    T    G        0      0        2 
   3   chr3_70524884     ZHar    T    G        0      0        2 
   3   chr3_70524884   Sample    T    G        0      0        2 
   3   chr3_70525031     AAsi    T    C        0      0        2 
   3   chr3_70525031     AKia    T    C        0      0        2 
   3   chr3_70525031     AOna    T    C        0      0        2 
   3   chr3_70525031     ASom    T    C        0      0        2 
   3   chr3_70525031     HCab    T    C      0.5      1        2 
   3   chr3_70525031     HPrz    T    C      0.5      1        2 
   3   chr3_70525031     ZBoe    T    C        0      0        2 
   3   chr3_70525031     ZGre    T    C        0      0        2 
   3   chr3_70525031     ZHar    T    C        0      0        2 
   3   chr3_70525031   Sample    T    C        0      0        2 
   3   chr3_70526610     AAsi    C    G        0      0        2 
   3   chr3_70526610     AKia    C    G        0      0        2 
   3   chr3_70526610     AOna    C    G      0.5      1        2 
   3   chr3_70526610     ASom    C    G        0      0        2 
   3   chr3_70526610     HCab    C    G        0      0        2 
   3   chr3_70526610     HPrz    C    G        0      0        2 
   3   chr3_70526610     ZBoe    C    G        0      0        2 
   3   chr3_70526610     ZGre    C    G        0      0        2 
   3   chr3_70526610     ZHar    C    G        0      0        2 
   3   chr3_70526610   Sample    C    G        0      0        2 
   3   chr3_70528029     AAsi    G    C      0.5      1        2 
   3   chr3_70528029     AKia    G    C        0      0        2 
   3   chr3_70528029     AOna    G    C        0      0        2 
   3   chr3_70528029     ASom    G    C        0      0        2 
   3   chr3_70528029     HCab    G    C        0      0        2 
   3   chr3_70528029     HPrz    G    C        0      0        2 
   3   chr3_70528029     ZBoe    G    C        0      0        2 
   3   chr3_70528029     ZGre    G    C        0      0        2 
   3   chr3_70528029     ZHar    G    C        0      0        2 
   3   chr3_70528029   Sample    G    C        0      0        2 
   3   chr3_70529078     AAsi    C    T        0      0        2 
   3   chr3_70529078     AKia    C    T      0.5      1        2 
   3   chr3_70529078     AOna    C    T        0      0        2 
   3   chr3_70529078     ASom    C    T        0      0        2 
   3   chr3_70529078     HCab    C    T        0      0        2 
   3   chr3_70529078     HPrz    C    T        0      0        2 
   3   chr3_70529078     ZBoe    C    T        0      0        2 
   3   chr3_70529078     ZGre    C    T        0      0        2 
   3   chr3_70529078     ZHar    C    T        0      0        2 
   3   chr3_70529078   Sample    C    T        0      0        2 
   3   chr3_70537243     AAsi    T    C        0      0        2 
   3   chr3_70537243     AKia    T    C        0      0        2 
   3   chr3_70537243     AOna    T    C        0      0        2 
   3   chr3_70537243     ASom    T    C        0      0        2 
   3   chr3_70537243     HCab    T    C        0      0        2 
   3   chr3_70537243     HPrz    T    C        0      0        2 
   3   chr3_70537243     ZBoe    T    C      0.5      1        2 
   3   chr3_70537243     ZGre    T    C        1      2        2 
   3   chr3_70537243     ZHar    T    C        0      0        2 
   3   chr3_70537243   Sample    T    C        0      0        2 
   3   chr3_70541486     AAsi    A    G        0      0        2 
   3   chr3_70541486     AKia    A    G      0.5      1        2 
   3   chr3_70541486     AOna    A    G        0      0        2 
   3   chr3_70541486     ASom    A    G        0      0        2 
   3   chr3_70541486     HCab    A    G        0      0        2 
   3   chr3_70541486     HPrz    A    G        0      0        2 
   3   chr3_70541486     ZBoe    A    G        0      0        2 
   3   chr3_70541486     ZGre    A    G        0      0        2 
   3   chr3_70541486     ZHar    A    G        0      0        2 
   3   chr3_70541486   Sample    A    G        0      0        2 
   3   chr3_70541601     AAsi    C    T        0      0        2 
   3   chr3_70541601     AKia    C    T        0      0        2 
   3   chr3_70541601     AOna    C    T        0      0        2 
   3   chr3_70541601     ASom    C    T        0      0        2 
   3   chr3_70541601     HCab    C    T        0      0        2 
   3   chr3_70541601     HPrz    C    T        0      0        2 
   3   chr3_70541601     ZBoe    C    T      0.5      1        2 
   3   chr3_70541601     ZGre    C    T        0      0        2 
   3   chr3_70541601     ZHar    C    T        0      0        2 
   3   chr3_70541601   Sample    C    T        0      0        2 
   3   chr3_70555805     AAsi    G    T        0      0        2 
   3   chr3_70555805     AKia    G    T        0      0        2 
   3   chr3_70555805     AOna    G    T        0      0        2 
   3   chr3_70555805     ASom    G    T        0      0        2 
   3   chr3_70555805     HCab    G    T        0      0        2 
   3   chr3_70555805     HPrz    G    T        0      0        2 
   3   chr3_70555805     ZBoe    G    T      0.5      1        2 
   3   chr3_70555805     ZGre    G    T        0      0        2 
   3   chr3_70555805     ZHar    G    T        0      0        2 
   3   chr3_70555805   Sample    G    T        0      0        2 
   3   chr3_70555896     AAsi    C    G        0      0        2 
   3   chr3_70555896     AKia    C    G        0      0        2 
   3   chr3_70555896     AOna    C    G        0      0        2 
   3   chr3_70555896     ASom    C    G        0      0        2 
   3   chr3_70555896     HCab    C    G        1      2        2 
   3   chr3_70555896     HPrz    C    G        1      2        2 
   3   chr3_70555896     ZBoe    C    G        0      0        2 
   3   chr3_70555896     ZGre    C    G        0      0        2 
   3   chr3_70555896     ZHar    C    G        0      0        2 
   3   chr3_70555896   Sample    C    G        0      0        2 
   3   chr3_70560414     AAsi    G    A        0      0        2 
   3   chr3_70560414     AKia    G    A        1      2        2 
   3   chr3_70560414     AOna    G    A        0      0        2 
   3   chr3_70560414     ASom    G    A        0      0        2 
   3   chr3_70560414     HCab    G    A        0      0        2 
   3   chr3_70560414     HPrz    G    A        0      0        2 
   3   chr3_70560414     ZBoe    G    A        0      0        2 
   3   chr3_70560414     ZGre    G    A        0      0        2 
   3   chr3_70560414     ZHar    G    A        0      0        2 
   3   chr3_70560414   Sample    G    A        0      0        2 
   3   chr3_70564781     AAsi    G    A        0      0        2 
   3   chr3_70564781     AKia    G    A        0      0        2 
   3   chr3_70564781     AOna    G    A        0      0        2 
   3   chr3_70564781     ASom    G    A        0      0        2 
   3   chr3_70564781     HCab    G    A        0      0        2 
   3   chr3_70564781     HPrz    G    A        0      0        2 
   3   chr3_70564781     ZBoe    G    A      0.5      1        2 
   3   chr3_70564781     ZGre    G    A        0      0        2 
   3   chr3_70564781     ZHar    G    A        0      0        2 
   3   chr3_70564781   Sample    G    A        0      0        2 
   3   chr3_70569791     AAsi    G    C        0      0        2 
   3   chr3_70569791     AKia    G    C        0      0        2 
   3   chr3_70569791     AOna    G    C        0      0        2 
   3   chr3_70569791     ASom    G    C        0      0        2 
   3   chr3_70569791     HCab    G    C        1      2        2 
   3   chr3_70569791     HPrz    G    C        1      2        2 
   3   chr3_70569791     ZBoe    G    C        0      0        2 
   3   chr3_70569791     ZGre    G    C        0      0        2 
   3   chr3_70569791     ZHar    G    C        0      0        2 
   3   chr3_70569791   Sample    G    C        0      0        2 
   3   chr3_70573199     AAsi    C    T        0      0        2 
   3   chr3_70573199     AKia    C    T        0      0        2 
   3   chr3_70573199     AOna    C    T        0      0        2 
   3   chr3_70573199     ASom    C    T        1      2        2 
   3   chr3_70573199     HCab    C    T        0      0        2 
   3   chr3_70573199     HPrz    C    T        0      0        2 
   3   chr3_70573199     ZBoe    C    T        0      0        2 
   3   chr3_70573199     ZGre    C    T        0      0        2 
   3   chr3_70573199     ZHar    C    T        0      0        2 
   3   chr3_70573199   Sample    C    T        0      0        2 
   3   chr3_70574755     AAsi    C    G        0      0        2 
   3   chr3_70574755     AKia    C    G        0      0        2 
   3   chr3_70574755     AOna    C    G        0      0        2 
   3   chr3_70574755     ASom    C    G        0      0        2 
   3   chr3_70574755     HCab    C    G        0      0        2 
   3   chr3_70574755     HPrz    C    G        0      0        2 
   3   chr3_70574755     ZBoe    C    G        0      0        2 
   3   chr3_70574755     ZGre    C    G        0      0        2 
   3   chr3_70574755     ZHar    C    G        1      2        2 
   3   chr3_70574755   Sample    C    G        0      0        2 
   3   chr3_70587923     AAsi    G    C        0      0        2 
   3   chr3_70587923     AKia    G    C        0      0        2 
   3   chr3_70587923     AOna    G    C        0      0        2 
   3   chr3_70587923     ASom    G    C        0      0        2 
   3   chr3_70587923     HCab    G    C        0      0        2 
   3   chr3_70587923     HPrz    G    C        0      0        2 
   3   chr3_70587923     ZBoe    G    C        0      0        2 
   3   chr3_70587923     ZGre    G    C      0.5      1        2 
   3   chr3_70587923     ZHar    G    C        0      0        2 
   3   chr3_70587923   Sample    G    C        0      0        2 
   3   chr3_70588459     AAsi    G    A        0      0        2 
   3   chr3_70588459     AKia    G    A        0      0        2 
   3   chr3_70588459     AOna    G    A        0      0        2 
   3   chr3_70588459     ASom    G    A        0      0        2 
   3   chr3_70588459     HCab    G    A        1      2        2 
   3   chr3_70588459     HPrz    G    A        1      2        2 
   3   chr3_70588459     ZBoe    G    A        0      0        2 
   3   chr3_70588459     ZGre    G    A        0      0        2 
   3   chr3_70588459     ZHar    G    A        0      0        2 
   3   chr3_70588459   Sample    G    A        0      0        2 
   3   chr3_70588967     AAsi    A    G        0      0        2 
   3   chr3_70588967     AKia    A    G        0      0        2 
   3   chr3_70588967     AOna    A    G        0      0        2 
   3   chr3_70588967     ASom    A    G        0      0        2 
   3   chr3_70588967     HCab    A    G        0      0        2 
   3   chr3_70588967     HPrz    A    G        0      0        2 
   3   chr3_70588967     ZBoe    A    G      0.5      1        2 
   3   chr3_70588967     ZGre    A    G        0      0        2 
   3   chr3_70588967     ZHar    A    G        0      0        2 
   3   chr3_70588967   Sample    A    G        0      0        2 
   3   chr3_70592645     AAsi    A    G        0      0        2 
   3   chr3_70592645     AKia    A    G        0      0        2 
   3   chr3_70592645     AOna    A    G        0      0        2 
   3   chr3_70592645     ASom    A    G        0      0        2 
   3   chr3_70592645     HCab    A    G        0      0        2 
   3   chr3_70592645     HPrz    A    G        0      0        2 
   3   chr3_70592645     ZBoe    A    G        0      0        2 
   3   chr3_70592645     ZGre    A    G        1      2        2 
   3   chr3_70592645     ZHar    A    G        1      2        2 
   3   chr3_70592645   Sample    A    G        0      0        2 
   3   chr3_70594875     AAsi    A    T        0      0        2 
   3   chr3_70594875     AKia    A    T        0      0        2 
   3   chr3_70594875     AOna    A    T        0      0        2 
   3   chr3_70594875     ASom    A    T        0      0        2 
   3   chr3_70594875     HCab    A    T        0      0        2 
   3   chr3_70594875     HPrz    A    T        0      0        2 
   3   chr3_70594875     ZBoe    A    T      0.5      1        2 
   3   chr3_70594875     ZGre    A    T        0      0        2 
   3   chr3_70594875     ZHar    A    T        0      0        2 
   3   chr3_70594875   Sample    A    T        0      0        2 
   3   chr3_70598449     AAsi    A    G        0      0        2 
   3   chr3_70598449     AKia    A    G        0      0        2 
   3   chr3_70598449     AOna    A    G        0      0        2 
   3   chr3_70598449     ASom    A    G        0      0        2 
   3   chr3_70598449     HCab    A    G        0      0        2 
   3   chr3_70598449     HPrz    A    G        0      0        2 
   3   chr3_70598449     ZBoe    A    G        0      0        2 
   3   chr3_70598449     ZGre    A    G        1      2        2 
   3   chr3_70598449     ZHar    A    G        0      0        2 
   3   chr3_70598449   Sample    A    G        0      0        2 
   3   chr3_70600545     AAsi    A    G        0      0        2 
   3   chr3_70600545     AKia    A    G        0      0        2 
   3   chr3_70600545     AOna    A    G      0.5      1        2 
   3   chr3_70600545     ASom    A    G        0      0        2 
   3   chr3_70600545     HCab    A    G        0      0        2 
   3   chr3_70600545     HPrz    A    G        0      0        2 
   3   chr3_70600545     ZBoe    A    G        0      0        2 
   3   chr3_70600545     ZGre    A    G        0      0        2 
   3   chr3_70600545     ZHar    A    G        0      0        2 
   3   chr3_70600545   Sample    A    G        0      0        2 
   3   chr3_70606736     AAsi    C    T        0      0        2 
   3   chr3_70606736     AKia    C    T        0      0        2 
   3   chr3_70606736     AOna    C    T        0      0        2 
   3   chr3_70606736     ASom    C    T        0      0        2 
   3   chr3_70606736     HCab    C    T        1      2        2 
   3   chr3_70606736     HPrz    C    T        1      2        2 
   3   chr3_70606736     ZBoe    C    T        0      0        2 
   3   chr3_70606736     ZGre    C    T        0      0        2 
   3   chr3_70606736     ZHar    C    T        0      0        2 
   3   chr3_70606736   Sample    C    T        0      0        2 
   3   chr3_70635478     AAsi    A    G      0.5      1        2 
   3   chr3_70635478     AKia    A    G        0      0        2 
   3   chr3_70635478     AOna    A    G        0      0        2 
   3   chr3_70635478     ASom    A    G        0      0        2 
   3   chr3_70635478     HCab    A    G        0      0        2 
   3   chr3_70635478     HPrz    A    G        0      0        2 
   3   chr3_70635478     ZBoe    A    G        0      0        2 
   3   chr3_70635478     ZGre    A    G        0      0        2 
   3   chr3_70635478     ZHar    A    G        0      0        2 
   3   chr3_70635478   Sample    A    G        1      2        2 
   3   chr3_70640948     AAsi    C    T        0      0        2 
   3   chr3_70640948     AKia    C    T        0      0        2 
   3   chr3_70640948     AOna    C    T      0.5      1        2 
   3   chr3_70640948     ASom    C    T        0      0        2 
   3   chr3_70640948     HCab    C    T        0      0        2 
   3   chr3_70640948     HPrz    C    T        0      0        2 
   3   chr3_70640948     ZBoe    C    T        0      0        2 
   3   chr3_70640948     ZGre    C    T        0      0        2 
   3   chr3_70640948     ZHar    C    T        0      0        2 
   3   chr3_70640948   Sample    C    T        0      0        2 
   3   chr3_70643371     AAsi    A    G        0      0        2 
   3   chr3_70643371     AKia    A    G        1      2        2 
   3   chr3_70643371     AOna    A    G        0      0        2 
   3   chr3_70643371     ASom    A    G        0      0        2 
   3   chr3_70643371     HCab    A    G        0      0        2 
   3   chr3_70643371     HPrz    A    G        0      0        2 
   3   chr3_70643371     ZBoe    A    G        0      0        2 
   3   chr3_70643371     ZGre    A    G        0      0        2 
   3   chr3_70643371     ZHar    A    G        0      0        2 
   3   chr3_70643371   Sample    A    G        0      0        2 
   3   chr3_70649160     AAsi    A    G        0      0        2 
   3   chr3_70649160     AKia    A    G        0      0        2 
   3   chr3_70649160     AOna    A    G        0      0        2 
   3   chr3_70649160     ASom    A    G        0      0        2 
   3   chr3_70649160     HCab    A    G      0.5      1        2 
   3   chr3_70649160     HPrz    A    G        0      0        2 
   3   chr3_70649160     ZBoe    A    G        0      0        2 
   3   chr3_70649160     ZGre    A    G        0      0        2 
   3   chr3_70649160     ZHar    A    G        0      0        2 
   3   chr3_70649160   Sample    A    G        0      0        2 
   3   chr3_70649462     AAsi    G    A        0      0        2 
   3   chr3_70649462     AKia    G    A        0      0        2 
   3   chr3_70649462     AOna    G    A        0      0        2 
   3   chr3_70649462     ASom    G    A        0      0        2 
   3   chr3_70649462     HCab    G    A        1      2        2 
   3   chr3_70649462     HPrz    G    A        1      2        2 
   3   chr3_70649462     ZBoe    G    A        0      0        2 
   3   chr3_70649462     ZGre    G    A        0      0        2 
   3   chr3_70649462     ZHar    G    A        0      0        2 
   3   chr3_70649462   Sample    G    A        0      0        2 
   3   chr3_70667518     AAsi    G    A        0      0        2 
   3   chr3_70667518     AKia    G    A        0      0        2 
   3   chr3_70667518     AOna    G    A        0      0        2 
   3   chr3_70667518     ASom    G    A        0      0        2 
   3   chr3_70667518     HCab    G    A      0.5      1        2 
   3   chr3_70667518     HPrz    G    A        0      0        2 
   3   chr3_70667518     ZBoe    G    A        0      0        2 
   3   chr3_70667518     ZGre    G    A        0      0        2 
   3   chr3_70667518     ZHar    G    A        0      0        2 
   3   chr3_70667518   Sample    G    A        0      0        2 
   3   chr3_70672494     AAsi    G    A      0.5      1        2 
   3   chr3_70672494     AKia    G    A        0      0        2 
   3   chr3_70672494     AOna    G    A        0      0        2 
   3   chr3_70672494     ASom    G    A        1      2        2 
   3   chr3_70672494     HCab    G    A        0      0        2 
   3   chr3_70672494     HPrz    G    A        0      0        2 
   3   chr3_70672494     ZBoe    G    A        0      0        2 
   3   chr3_70672494     ZGre    G    A        0      0        2 
   3   chr3_70672494     ZHar    G    A        0      0        2 
   3   chr3_70672494   Sample    G    A        0      0        2 
   3   chr3_70680151     AAsi    T    C        0      0        2 
   3   chr3_70680151     AKia    T    C        0      0        2 
   3   chr3_70680151     AOna    T    C        0      0        2 
   3   chr3_70680151     ASom    T    C        0      0        2 
   3   chr3_70680151     HCab    T    C      0.5      1        2 
   3   chr3_70680151     HPrz    T    C        0      0        2 
   3   chr3_70680151     ZBoe    T    C        0      0        2 
   3   chr3_70680151     ZGre    T    C        0      0        2 
   3   chr3_70680151     ZHar    T    C        0      0        2 
   3   chr3_70680151   Sample    T    C        0      0        2 
   3   chr3_70698387     AAsi    C    T        0      0        2 
   3   chr3_70698387     AKia    C    T        0      0        2 
   3   chr3_70698387     AOna    C    T        0      0        2 
   3   chr3_70698387     ASom    C    T        0      0        2 
   3   chr3_70698387     HCab    C    T      0.5      1        2 
   3   chr3_70698387     HPrz    C    T        0      0        2 
   3   chr3_70698387     ZBoe    C    T        0      0        2 
   3   chr3_70698387     ZGre    C    T        0      0        2 
   3   chr3_70698387     ZHar    C    T        0      0        2 
   3   chr3_70698387   Sample    C    T        0      0        2 
   3   chr3_70699963     AAsi    C    T        1      2        2 
   3   chr3_70699963     AKia    C    T        0      0        2 
   3   chr3_70699963     AOna    C    T        0      0        2 
   3   chr3_70699963     ASom    C    T        0      0        2 
   3   chr3_70699963     HCab    C    T        0      0        2 
   3   chr3_70699963     HPrz    C    T        0      0        2 
   3   chr3_70699963     ZBoe    C    T        0      0        2 
   3   chr3_70699963     ZGre    C    T        0      0        2 
   3   chr3_70699963     ZHar    C    T        0      0        2 
   3   chr3_70699963   Sample    C    T        0      0        2 
   3   chr3_70711380     AAsi    T    G        0      0        2 
   3   chr3_70711380     AKia    T    G        0      0        2 
   3   chr3_70711380     AOna    T    G        0      0        2 
   3   chr3_70711380     ASom    T    G        0      0        2 
   3   chr3_70711380     HCab    T    G        1      2        2 
   3   chr3_70711380     HPrz    T    G        1      2        2 
   3   chr3_70711380     ZBoe    T    G        0      0        2 
   3   chr3_70711380     ZGre    T    G        0      0        2 
   3   chr3_70711380     ZHar    T    G        0      0        2 
   3   chr3_70711380   Sample    T    G        0      0        2 
   3   chr3_70711657     AAsi    G    A        0      0        2 
   3   chr3_70711657     AKia    G    A        0      0        2 
   3   chr3_70711657     AOna    G    A      0.5      1        2 
   3   chr3_70711657     ASom    G    A        0      0        2 
   3   chr3_70711657     HCab    G    A        0      0        2 
   3   chr3_70711657     HPrz    G    A        0      0        2 
   3   chr3_70711657     ZBoe    G    A        0      0        2 
   3   chr3_70711657     ZGre    G    A        0      0        2 
   3   chr3_70711657     ZHar    G    A        0      0        2 
   3   chr3_70711657   Sample    G    A        0      0        2 
   3   chr3_70720768     AAsi    C    T        0      0        2 
   3   chr3_70720768     AKia    C    T        0      0        2 
   3   chr3_70720768     AOna    C    T        0      0        2 
   3   chr3_70720768     ASom    C    T        0      0        2 
   3   chr3_70720768     HCab    C    T        1      2        2 
   3   chr3_70720768     HPrz    C    T        0      0        2 
   3   chr3_70720768     ZBoe    C    T        0      0        2 
   3   chr3_70720768     ZGre    C    T        0      0        2 
   3   chr3_70720768     ZHar    C    T        0      0        2 
   3   chr3_70720768   Sample    C    T        0      0        2 
   3   chr3_70720989     AAsi    G    A        0      0        2 
   3   chr3_70720989     AKia    G    A        0      0        2 
   3   chr3_70720989     AOna    G    A        0      0        2 
   3   chr3_70720989     ASom    G    A        0      0        2 
   3   chr3_70720989     HCab    G    A        1      2        2 
   3   chr3_70720989     HPrz    G    A        1      2        2 
   3   chr3_70720989     ZBoe    G    A        0      0        2 
   3   chr3_70720989     ZGre    G    A        0      0        2 
   3   chr3_70720989     ZHar    G    A        0      0        2 
   3   chr3_70720989   Sample    G    A        0      0        2 
   3   chr3_70722543     AAsi    G    A        0      0        2 
   3   chr3_70722543     AKia    G    A        0      0        2 
   3   chr3_70722543     AOna    G    A        0      0        2 
   3   chr3_70722543     ASom    G    A        0      0        2 
   3   chr3_70722543     HCab    G    A        0      0        2 
   3   chr3_70722543     HPrz    G    A        0      0        2 
   3   chr3_70722543     ZBoe    G    A        0      0        2 
   3   chr3_70722543     ZGre    G    A        0      0        2 
   3   chr3_70722543     ZHar    G    A        1      2        2 
   3   chr3_70722543   Sample    G    A        0      0        2 
   3   chr3_70728734     AAsi    T    C        1      2        2 
   3   chr3_70728734     AKia    T    C        0      0        2 
   3   chr3_70728734     AOna    T    C        0      0        2 
   3   chr3_70728734     ASom    T    C        1      2        2 
   3   chr3_70728734     HCab    T    C        0      0        2 
   3   chr3_70728734     HPrz    T    C        0      0        2 
   3   chr3_70728734     ZBoe    T    C        0      0        2 
   3   chr3_70728734     ZGre    T    C        0      0        2 
   3   chr3_70728734     ZHar    T    C        0      0        2 
   3   chr3_70728734   Sample    T    C        1      2        2 
   3   chr3_70745854     AAsi    A    G        0      0        2 
   3   chr3_70745854     AKia    A    G        0      0        2 
   3   chr3_70745854     AOna    A    G        0      0        2 
   3   chr3_70745854     ASom    A    G        0      0        2 
   3   chr3_70745854     HCab    A    G        0      0        2 
   3   chr3_70745854     HPrz    A    G        0      0        2 
   3   chr3_70745854     ZBoe    A    G        0      0        2 
   3   chr3_70745854     ZGre    A    G        1      2        2 
   3   chr3_70745854     ZHar    A    G        0      0        2 
   3   chr3_70745854   Sample    A    G        0      0        2 
   3   chr3_70768834     AAsi    C    T        0      0        2 
   3   chr3_70768834     AKia    C    T        0      0        2 
   3   chr3_70768834     AOna    C    T        0      0        2 
   3   chr3_70768834     ASom    C    T        0      0        2 
   3   chr3_70768834     HCab    C    T        0      0        2 
   3   chr3_70768834     HPrz    C    T        0      0        2 
   3   chr3_70768834     ZBoe    C    T        0      0        2 
   3   chr3_70768834     ZGre    C    T        1      2        2 
   3   chr3_70768834     ZHar    C    T        0      0        2 
   3   chr3_70768834   Sample    C    T        0      0        2 
   3   chr3_70795885     AAsi    G    A        0      0        2 
   3   chr3_70795885     AKia    G    A        0      0        2 
   3   chr3_70795885     AOna    G    A        0      0        2 
   3   chr3_70795885     ASom    G    A        0      0        2 
   3   chr3_70795885     HCab    G    A        0      0        2 
   3   chr3_70795885     HPrz    G    A        0      0        2 
   3   chr3_70795885     ZBoe    G    A        0      0        2 
   3   chr3_70795885     ZGre    G    A        0      0        2 
   3   chr3_70795885     ZHar    G    A        1      2        2 
   3   chr3_70795885   Sample    G    A        0      0        2 
   3   chr3_70800794     AAsi    C    T        0      0        2 
   3   chr3_70800794     AKia    C    T        0      0        2 
   3   chr3_70800794     AOna    C    T        0      0        2 
   3   chr3_70800794     ASom    C    T        0      0        2 
   3   chr3_70800794     HCab    C    T        0      0        2 
   3   chr3_70800794     HPrz    C    T        0      0        2 
   3   chr3_70800794     ZBoe    C    T        0      0        2 
   3   chr3_70800794     ZGre    C    T        0      0        2 
   3   chr3_70800794     ZHar    C    T        1      2        2 
   3   chr3_70800794   Sample    C    T        0      0        2 
   3   chr3_70801029     AAsi    C    T        0      0        2 
   3   chr3_70801029     AKia    C    T        0      0        2 
   3   chr3_70801029     AOna    C    T        0      0        2 
   3   chr3_70801029     ASom    C    T        0      0        2 
   3   chr3_70801029     HCab    C    T        1      2        2 
   3   chr3_70801029     HPrz    C    T        1      2        2 
   3   chr3_70801029     ZBoe    C    T        0      0        2 
   3   chr3_70801029     ZGre    C    T        0      0        2 
   3   chr3_70801029     ZHar    C    T        0      0        2 
   3   chr3_70801029   Sample    C    T        0      0        2 
   3   chr3_70813936     AAsi    T    C        0      0        2 
   3   chr3_70813936     AKia    T    C        0      0        2 
   3   chr3_70813936     AOna    T    C        0      0        2 
   3   chr3_70813936     ASom    T    C        0      0        2 
   3   chr3_70813936     HCab    T    C        0      0        2 
   3   chr3_70813936     HPrz    T    C        0      0        2 
   3   chr3_70813936     ZBoe    T    C        0      0        2 
   3   chr3_70813936     ZGre    T    C        0      0        2 
   3   chr3_70813936     ZHar    T    C        1      2        2 
   3   chr3_70813936   Sample    T    C        0      0        2 
   3   chr3_70816592     AAsi    A    G        0      0        2 
   3   chr3_70816592     AKia    A    G        0      0        2 
   3   chr3_70816592     AOna    A    G        0      0        2 
   3   chr3_70816592     ASom    A    G        0      0        2 
   3   chr3_70816592     HCab    A    G        0      0        2 
   3   chr3_70816592     HPrz    A    G        0      0        2 
   3   chr3_70816592     ZBoe    A    G      0.5      1        2 
   3   chr3_70816592     ZGre    A    G        0      0        2 
   3   chr3_70816592     ZHar    A    G        0      0        2 
   3   chr3_70816592   Sample    A    G        0      0        2 
   3   chr3_70823746     AAsi    G    A        0      0        2 
   3   chr3_70823746     AKia    G    A        0      0        2 
   3   chr3_70823746     AOna    G    A        0      0        2 
   3   chr3_70823746     ASom    G    A        0      0        2 
   3   chr3_70823746     HCab    G    A        1      2        2 
   3   chr3_70823746     HPrz    G    A        1      2        2 
   3   chr3_70823746     ZBoe    G    A        0      0        2 
   3   chr3_70823746     ZGre    G    A        0      0        2 
   3   chr3_70823746     ZHar    G    A        0      0        2 
   3   chr3_70823746   Sample    G    A        0      0        2 
   3   chr3_70825154     AAsi    A    G        0      0        2 
   3   chr3_70825154     AKia    A    G      0.5      1        2 
   3   chr3_70825154     AOna    A    G        0      0        2 
   3   chr3_70825154     ASom    A    G        0      0        2 
   3   chr3_70825154     HCab    A    G        0      0        2 
   3   chr3_70825154     HPrz    A    G        0      0        2 
   3   chr3_70825154     ZBoe    A    G        0      0        2 
   3   chr3_70825154     ZGre    A    G        0      0        2 
   3   chr3_70825154     ZHar    A    G        0      0        2 
   3   chr3_70825154   Sample    A    G        0      0        2 
   3   chr3_70832316     AAsi    C    T        0      0        2 
   3   chr3_70832316     AKia    C    T        0      0        2 
   3   chr3_70832316     AOna    C    T        0      0        2 
   3   chr3_70832316     ASom    C    T        0      0        2 
   3   chr3_70832316     HCab    C    T        1      2        2 
   3   chr3_70832316     HPrz    C    T        1      2        2 
   3   chr3_70832316     ZBoe    C    T        0      0        2 
   3   chr3_70832316     ZGre    C    T        0      0        2 
   3   chr3_70832316     ZHar    C    T        0      0        2 
   3   chr3_70832316   Sample    C    T        0      0        2 
   3   chr3_70833944     AAsi    T    C        0      0        2 
   3   chr3_70833944     AKia    T    C        0      0        2 
   3   chr3_70833944     AOna    T    C        0      0        2 
   3   chr3_70833944     ASom    T    C        0      0        2 
   3   chr3_70833944     HCab    T    C        0      0        2 
   3   chr3_70833944     HPrz    T    C        0      0        2 
   3   chr3_70833944     ZBoe    T    C        0      0        2 
   3   chr3_70833944     ZGre    T    C        1      2        2 
   3   chr3_70833944     ZHar    T    C        0      0        2 
   3   chr3_70833944   Sample    T    C        0      0        2 
   3   chr3_70841262     AAsi    T    G        0      0        2 
   3   chr3_70841262     AKia    T    G        0      0        2 
   3   chr3_70841262     AOna    T    G        0      0        2 
   3   chr3_70841262     ASom    T    G        0      0        2 
   3   chr3_70841262     HCab    T    G        1      2        2 
   3   chr3_70841262     HPrz    T    G        1      2        2 
   3   chr3_70841262     ZBoe    T    G        0      0        2 
   3   chr3_70841262     ZGre    T    G        0      0        2 
   3   chr3_70841262     ZHar    T    G        0      0        2 
   3   chr3_70841262   Sample    T    G        0      0        2 
   3   chr3_70846649     AAsi    G    A        0      0        2 
   3   chr3_70846649     AKia    G    A        0      0        2 
   3   chr3_70846649     AOna    G    A        0      0        2 
   3   chr3_70846649     ASom    G    A        0      0        2 
   3   chr3_70846649     HCab    G    A        0      0        2 
   3   chr3_70846649     HPrz    G    A        0      0        2 
   3   chr3_70846649     ZBoe    G    A        0      0        2 
   3   chr3_70846649     ZGre    G    A        0      0        2 
   3   chr3_70846649     ZHar    G    A        1      2        2 
   3   chr3_70846649   Sample    G    A        0      0        2 
   3   chr3_70870058     AAsi    C    T        0      0        2 
   3   chr3_70870058     AKia    C    T        0      0        2 
   3   chr3_70870058     AOna    C    T        1      2        2 
   3   chr3_70870058     ASom    C    T        0      0        2 
   3   chr3_70870058     HCab    C    T        0      0        2 
   3   chr3_70870058     HPrz    C    T        0      0        2 
   3   chr3_70870058     ZBoe    C    T        0      0        2 
   3   chr3_70870058     ZGre    C    T        0      0        2 
   3   chr3_70870058     ZHar    C    T        0      0        2 
   3   chr3_70870058   Sample    C    T        0      0        2 
   3   chr3_70889097     AAsi    T    C        0      0        2 
   3   chr3_70889097     AKia    T    C        0      0        2 
   3   chr3_70889097     AOna    T    C        0      0        2 
   3   chr3_70889097     ASom    T    C        0      0        2 
   3   chr3_70889097     HCab    T    C        1      2        2 
   3   chr3_70889097     HPrz    T    C        1      2        2 
   3   chr3_70889097     ZBoe    T    C        0      0        2 
   3   chr3_70889097     ZGre    T    C        0      0        2 
   3   chr3_70889097     ZHar    T    C        0      0        2 
   3   chr3_70889097   Sample    T    C        0      0        2 
   3   chr3_70898368     AAsi    G    A        0      0        2 
   3   chr3_70898368     AKia    G    A        0      0        2 
   3   chr3_70898368     AOna    G    A        0      0        2 
   3   chr3_70898368     ASom    G    A        0      0        2 
   3   chr3_70898368     HCab    G    A        1      2        2 
   3   chr3_70898368     HPrz    G    A        1      2        2 
   3   chr3_70898368     ZBoe    G    A        0      0        2 
   3   chr3_70898368     ZGre    G    A        0      0        2 
   3   chr3_70898368     ZHar    G    A        0      0        2 
   3   chr3_70898368   Sample    G    A        0      0        2 
   3   chr3_70900134     AAsi    T    C        0      0        2 
   3   chr3_70900134     AKia    T    C        0      0        2 
   3   chr3_70900134     AOna    T    C        0      0        2 
   3   chr3_70900134     ASom    T    C        0      0        2 
   3   chr3_70900134     HCab    T    C        1      2        2 
   3   chr3_70900134     HPrz    T    C        1      2        2 
   3   chr3_70900134     ZBoe    T    C        0      0        2 
   3   chr3_70900134     ZGre    T    C        1      2        2 
   3   chr3_70900134     ZHar    T    C        0      0        2 
   3   chr3_70900134   Sample    T    C        0      0        2 
   3   chr3_70902884     AAsi    C    A        0      0        2 
   3   chr3_70902884     AKia    C    A        0      0        2 
   3   chr3_70902884     AOna    C    A        1      2        2 
   3   chr3_70902884     ASom    C    A        0      0        2 
   3   chr3_70902884     HCab    C    A        0      0        2 
   3   chr3_70902884     HPrz    C    A        0      0        2 
   3   chr3_70902884     ZBoe    C    A        0      0        2 
   3   chr3_70902884     ZGre    C    A        0      0        2 
   3   chr3_70902884     ZHar    C    A        0      0        2 
   3   chr3_70902884   Sample    C    A        0      0        2 
   3   chr3_70903285     AAsi    G    A        0      0        2 
   3   chr3_70903285     AKia    G    A        0      0        2 
   3   chr3_70903285     AOna    G    A        0      0        2 
   3   chr3_70903285     ASom    G    A        0      0        2 
   3   chr3_70903285     HCab    G    A        0      0        2 
   3   chr3_70903285     HPrz    G    A        0      0        2 
   3   chr3_70903285     ZBoe    G    A        0      0        2 
   3   chr3_70903285     ZGre    G    A      0.5      1        2 
   3   chr3_70903285     ZHar    G    A        0      0        2 
   3   chr3_70903285   Sample    G    A        0      0        2 
   3   chr3_70905955     AAsi    T    A        0      0        2 
   3   chr3_70905955     AKia    T    A        0      0        2 
   3   chr3_70905955     AOna    T    A        0      0        2 
   3   chr3_70905955     ASom    T    A        0      0        2 
   3   chr3_70905955     HCab    T    A        0      0        2 
   3   chr3_70905955     HPrz    T    A        0      0        2 
   3   chr3_70905955     ZBoe    T    A        0      0        2 
   3   chr3_70905955     ZGre    T    A      0.5      1        2 
   3   chr3_70905955     ZHar    T    A        0      0        2 
   3   chr3_70905955   Sample    T    A        0      0        2 
   3   chr3_70918310     AAsi    T    C        0      0        2 
   3   chr3_70918310     AKia    T    C        0      0        2 
   3   chr3_70918310     AOna    T    C        0      0        2 
   3   chr3_70918310     ASom    T    C        0      0        2 
   3   chr3_70918310     HCab    T    C      0.5      1        2 
   3   chr3_70918310     HPrz    T    C        0      0        2 
   3   chr3_70918310     ZBoe    T    C        0      0        2 
   3   chr3_70918310     ZGre    T    C        0      0        2 
   3   chr3_70918310     ZHar    T    C        0      0        2 
   3   chr3_70918310   Sample    T    C        0      0        2 
   3   chr3_70930164     AAsi    G    A        1      2        2 
   3   chr3_70930164     AKia    G    A        0      0        2 
   3   chr3_70930164     AOna    G    A        0      0        2 
   3   chr3_70930164     ASom    G    A        1      2        2 
   3   chr3_70930164     HCab    G    A        1      2        2 
   3   chr3_70930164     HPrz    G    A        1      2        2 
   3   chr3_70930164     ZBoe    G    A        0      0        2 
   3   chr3_70930164     ZGre    G    A        0      0        2 
   3   chr3_70930164     ZHar    G    A        0      0        2 
   3   chr3_70930164   Sample    G    A        1      2        2 
   3   chr3_70930548     AAsi    C    T        1      2        2 
   3   chr3_70930548     AKia    C    T        0      0        2 
   3   chr3_70930548     AOna    C    T        0      0        2 
   3   chr3_70930548     ASom    C    T        1      2        2 
   3   chr3_70930548     HCab    C    T        1      2        2 
   3   chr3_70930548     HPrz    C    T        1      2        2 
   3   chr3_70930548     ZBoe    C    T        0      0        2 
   3   chr3_70930548     ZGre    C    T        0      0        2 
   3   chr3_70930548     ZHar    C    T        0      0        2 
   3   chr3_70930548   Sample    C    T        1      2        2 
   3   chr3_70931676     AAsi    G    A      0.5      1        2 
   3   chr3_70931676     AKia    G    A        0      0        2 
   3   chr3_70931676     AOna    G    A        0      0        2 
   3   chr3_70931676     ASom    G    A        0      0        2 
   3   chr3_70931676     HCab    G    A        0      0        2 
   3   chr3_70931676     HPrz    G    A        0      0        2 
   3   chr3_70931676     ZBoe    G    A        0      0        2 
   3   chr3_70931676     ZGre    G    A        0      0        2 
   3   chr3_70931676     ZHar    G    A        0      0        2 
   3   chr3_70931676   Sample    G    A        0      0        2 
   3   chr3_70935633     AAsi    C    T        1      2        2 
   3   chr3_70935633     AKia    C    T        0      0        2 
   3   chr3_70935633     AOna    C    T        0      0        2 
   3   chr3_70935633     ASom    C    T        1      2        2 
   3   chr3_70935633     HCab    C    T        0      0        2 
   3   chr3_70935633     HPrz    C    T        0      0        2 
   3   chr3_70935633     ZBoe    C    T        0      0        2 
   3   chr3_70935633     ZGre    C    T        0      0        2 
   3   chr3_70935633     ZHar    C    T        0      0        2 
   3   chr3_70935633   Sample    C    T        1      2        2 
   3   chr3_70943202     AAsi    T    C        0      0        2 
   3   chr3_70943202     AKia    T    C        0      0        2 
   3   chr3_70943202     AOna    T    C        0      0        2 
   3   chr3_70943202     ASom    T    C        0      0        2 
   3   chr3_70943202     HCab    T    C        1      2        2 
   3   chr3_70943202     HPrz    T    C      0.5      1        2 
   3   chr3_70943202     ZBoe    T    C        0      0        2 
   3   chr3_70943202     ZGre    T    C        0      0        2 
   3   chr3_70943202     ZHar    T    C        0      0        2 
   3   chr3_70943202   Sample    T    C        0      0        2 
   3   chr3_70947134     AAsi    C    T        0      0        2 
   3   chr3_70947134     AKia    C    T      0.5      1        2 
   3   chr3_70947134     AOna    C    T        1      2        2 
   3   chr3_70947134     ASom    C    T        0      0        2 
   3   chr3_70947134     HCab    C    T        0      0        2 
   3   chr3_70947134     HPrz    C    T        0      0        2 
   3   chr3_70947134     ZBoe    C    T        0      0        2 
   3   chr3_70947134     ZGre    C    T        0      0        2 
   3   chr3_70947134     ZHar    C    T        0      0        2 
   3   chr3_70947134   Sample    C    T        0      0        2 
   3   chr3_70947665     AAsi    A    G        0      0        2 
   3   chr3_70947665     AKia    A    G      0.5      1        2 
   3   chr3_70947665     AOna    A    G        1      2        2 
   3   chr3_70947665     ASom    A    G        0      0        2 
   3   chr3_70947665     HCab    A    G        0      0        2 
   3   chr3_70947665     HPrz    A    G        0      0        2 
   3   chr3_70947665     ZBoe    A    G        0      0        2 
   3   chr3_70947665     ZGre    A    G        0      0        2 
   3   chr3_70947665     ZHar    A    G        0      0        2 
   3   chr3_70947665   Sample    A    G        0      0        2 
   3   chr3_70948674     AAsi    T    C        0      0        2 
   3   chr3_70948674     AKia    T    C      0.5      1        2 
   3   chr3_70948674     AOna    T    C        0      0        2 
   3   chr3_70948674     ASom    T    C        0      0        2 
   3   chr3_70948674     HCab    T    C        0      0        2 
   3   chr3_70948674     HPrz    T    C        0      0        2 
   3   chr3_70948674     ZBoe    T    C        0      0        2 
   3   chr3_70948674     ZGre    T    C        0      0        2 
   3   chr3_70948674     ZHar    T    C        0      0        2 
   3   chr3_70948674   Sample    T    C        0      0        2 
   3   chr3_70958944     AAsi    G    C        0      0        2 
   3   chr3_70958944     AKia    G    C        0      0        2 
   3   chr3_70958944     AOna    G    C        0      0        2 
   3   chr3_70958944     ASom    G    C        0      0        2 
   3   chr3_70958944     HCab    G    C        1      2        2 
   3   chr3_70958944     HPrz    G    C        1      2        2 
   3   chr3_70958944     ZBoe    G    C        0      0        2 
   3   chr3_70958944     ZGre    G    C        0      0        2 
   3   chr3_70958944     ZHar    G    C        0      0        2 
   3   chr3_70958944   Sample    G    C        0      0        2 
   3   chr3_70961873     AAsi    G    A        0      0        2 
   3   chr3_70961873     AKia    G    A        0      0        2 
   3   chr3_70961873     AOna    G    A        0      0        2 
   3   chr3_70961873     ASom    G    A        0      0        2 
   3   chr3_70961873     HCab    G    A        0      0        2 
   3   chr3_70961873     HPrz    G    A        0      0        2 
   3   chr3_70961873     ZBoe    G    A      0.5      1        2 
   3   chr3_70961873     ZGre    G    A        0      0        2 
   3   chr3_70961873     ZHar    G    A        0      0        2 
   3   chr3_70961873   Sample    G    A        0      0        2 
   3   chr3_70962818     AAsi    G    A        0      0        2 
   3   chr3_70962818     AKia    G    A        0      0        2 
   3   chr3_70962818     AOna    G    A        0      0        2 
   3   chr3_70962818     ASom    G    A        0      0        2 
   3   chr3_70962818     HCab    G    A        1      2        2 
   3   chr3_70962818     HPrz    G    A        1      2        2 
   3   chr3_70962818     ZBoe    G    A        0      0        2 
   3   chr3_70962818     ZGre    G    A        0      0        2 
   3   chr3_70962818     ZHar    G    A        0      0        2 
   3   chr3_70962818   Sample    G    A        0      0        2 
   3   chr3_70966096     AAsi    G    C        0      0        2 
   3   chr3_70966096     AKia    G    C      0.5      1        2 
   3   chr3_70966096     AOna    G    C        0      0        2 
   3   chr3_70966096     ASom    G    C        0      0        2 
   3   chr3_70966096     HCab    G    C        0      0        2 
   3   chr3_70966096     HPrz    G    C        0      0        2 
   3   chr3_70966096     ZBoe    G    C        0      0        2 
   3   chr3_70966096     ZGre    G    C        0      0        2 
   3   chr3_70966096     ZHar    G    C        0      0        2 
   3   chr3_70966096   Sample    G    C        0      0        2 
   3   chr3_70967978     AAsi    T    G        0      0        2 
   3   chr3_70967978     AKia    T    G        0      0        2 
   3   chr3_70967978     AOna    T    G        0      0        2 
   3   chr3_70967978     ASom    T    G        0      0        2 
   3   chr3_70967978     HCab    T    G        0      0        2 
   3   chr3_70967978     HPrz    T    G        0      0        2 
   3   chr3_70967978     ZBoe    T    G      0.5      1        2 
   3   chr3_70967978     ZGre    T    G        0      0        2 
   3   chr3_70967978     ZHar    T    G        0      0        2 
   3   chr3_70967978   Sample    T    G        0      0        2 
   3   chr3_70977152     AAsi    C    A        0      0        2 
   3   chr3_70977152     AKia    C    A        1      2        2 
   3   chr3_70977152     AOna    C    A        1      2        2 
   3   chr3_70977152     ASom    C    A        0      0        2 
   3   chr3_70977152     HCab    C    A        1      2        2 
   3   chr3_70977152     HPrz    C    A        1      2        2 
   3   chr3_70977152     ZBoe    C    A        0      0        2 
   3   chr3_70977152     ZGre    C    A        0      0        2 
   3   chr3_70977152     ZHar    C    A        0      0        2 
   3   chr3_70977152   Sample    C    A        0      0        2 
   3   chr3_70982696     AAsi    T    C        0      0        2 
   3   chr3_70982696     AKia    T    C        0      0        2 
   3   chr3_70982696     AOna    T    C        0      0        2 
   3   chr3_70982696     ASom    T    C        0      0        2 
   3   chr3_70982696     HCab    T    C        1      2        2 
   3   chr3_70982696     HPrz    T    C        1      2        2 
   3   chr3_70982696     ZBoe    T    C        0      0        2 
   3   chr3_70982696     ZGre    T    C        0      0        2 
   3   chr3_70982696     ZHar    T    C        0      0        2 
   3   chr3_70982696   Sample    T    C        0      0        2 
   3   chr3_70984789     AAsi    T    C        0      0        2 
   3   chr3_70984789     AKia    T    C        0      0        2 
   3   chr3_70984789     AOna    T    C        0      0        2 
   3   chr3_70984789     ASom    T    C        0      0        2 
   3   chr3_70984789     HCab    T    C        0      0        2 
   3   chr3_70984789     HPrz    T    C        0      0        2 
   3   chr3_70984789     ZBoe    T    C        0      0        2 
   3   chr3_70984789     ZGre    T    C      0.5      1        2 
   3   chr3_70984789     ZHar    T    C        0      0        2 
   3   chr3_70984789   Sample    T    C        0      0        2 
   3   chr3_70993345     AAsi    T    C        0      0        2 
   3   chr3_70993345     AKia    T    C        0      0        2 
   3   chr3_70993345     AOna    T    C        1      2        2 
   3   chr3_70993345     ASom    T    C        0      0        2 
   3   chr3_70993345     HCab    T    C        0      0        2 
   3   chr3_70993345     HPrz    T    C        0      0        2 
   3   chr3_70993345     ZBoe    T    C      0.5      1        2 
   3   chr3_70993345     ZGre    T    C        0      0        2 
   3   chr3_70993345     ZHar    T    C        0      0        2 
   3   chr3_70993345   Sample    T    C        0      0        2 
   3   chr3_70996884     AAsi    T    G        0      0        2 
   3   chr3_70996884     AKia    T    G      0.5      1        2 
   3   chr3_70996884     AOna    T    G        0      0        2 
   3   chr3_70996884     ASom    T    G        0      0        2 
   3   chr3_70996884     HCab    T    G        0      0        2 
   3   chr3_70996884     HPrz    T    G        0      0        2 
   3   chr3_70996884     ZBoe    T    G        0      0        2 
   3   chr3_70996884     ZGre    T    G        0      0        2 
   3   chr3_70996884     ZHar    T    G        0      0        2 
   3   chr3_70996884   Sample    T    G        0      0        2 
   3   chr3_70999767     AAsi    G    A        1      2        2 
   3   chr3_70999767     AKia    G    A        1      2        2 
   3   chr3_70999767     AOna    G    A        1      2        2 
   3   chr3_70999767     ASom    G    A        1      2        2 
   3   chr3_70999767     HCab    G    A        0      0        2 
   3   chr3_70999767     HPrz    G    A        0      0        2 
   3   chr3_70999767     ZBoe    G    A        0      0        2 
   3   chr3_70999767     ZGre    G    A        0      0        2 
   3   chr3_70999767     ZHar    G    A        0      0        2 
   3   chr3_70999767   Sample    G    A        1      2        2 
   3   chr3_71002549     AAsi    G    A        0      0        2 
   3   chr3_71002549     AKia    G    A        0      0        2 
   3   chr3_71002549     AOna    G    A        0      0        2 
   3   chr3_71002549     ASom    G    A        1      2        2 
   3   chr3_71002549     HCab    G    A        0      0        2 
   3   chr3_71002549     HPrz    G    A        0      0        2 
   3   chr3_71002549     ZBoe    G    A        0      0        2 
   3   chr3_71002549     ZGre    G    A        0      0        2 
   3   chr3_71002549     ZHar    G    A        0      0        2 
   3   chr3_71002549   Sample    G    A        0      0        2 
   3   chr3_71006228     AAsi    T    C        0      0        2 
   3   chr3_71006228     AKia    T    C        0      0        2 
   3   chr3_71006228     AOna    T    C        0      0        2 
   3   chr3_71006228     ASom    T    C        0      0        2 
   3   chr3_71006228     HCab    T    C        0      0        2 
   3   chr3_71006228     HPrz    T    C        0      0        2 
   3   chr3_71006228     ZBoe    T    C        1      2        2 
   3   chr3_71006228     ZGre    T    C        1      2        2 
   3   chr3_71006228     ZHar    T    C        1      2        2 
   3   chr3_71006228   Sample    T    C        0      0        2 
   3   chr3_71010233     AAsi    T    G        0      0        2 
   3   chr3_71010233     AKia    T    G        0      0        2 
   3   chr3_71010233     AOna    T    G        0      0        2 
   3   chr3_71010233     ASom    T    G        1      2        2 
   3   chr3_71010233     HCab    T    G        0      0        2 
   3   chr3_71010233     HPrz    T    G        0      0        2 
   3   chr3_71010233     ZBoe    T    G        0      0        2 
   3   chr3_71010233     ZGre    T    G        0      0        2 
   3   chr3_71010233     ZHar    T    G        0      0        2 
   3   chr3_71010233   Sample    T    G        0      0        2 
   3   chr3_71024153     AAsi    C    G      0.5      1        2 
   3   chr3_71024153     AKia    C    G        0      0        2 
   3   chr3_71024153     AOna    C    G        0      0        2 
   3   chr3_71024153     ASom    C    G        0      0        2 
   3   chr3_71024153     HCab    C    G        0      0        2 
   3   chr3_71024153     HPrz    C    G        0      0        2 
   3   chr3_71024153     ZBoe    C    G        0      0        2 
   3   chr3_71024153     ZGre    C    G        0      0        2 
   3   chr3_71024153     ZHar    C    G        0      0        2 
   3   chr3_71024153   Sample    C    G        0      0        2 
   3   chr3_71027067     AAsi    A    G        0      0        2 
   3   chr3_71027067     AKia    A    G        0      0        2 
   3   chr3_71027067     AOna    A    G        0      0        2 
   3   chr3_71027067     ASom    A    G        1      2        2 
   3   chr3_71027067     HCab    A    G        0      0        2 
   3   chr3_71027067     HPrz    A    G        0      0        2 
   3   chr3_71027067     ZBoe    A    G        0      0        2 
   3   chr3_71027067     ZGre    A    G        0      0        2 
   3   chr3_71027067     ZHar    A    G        0      0        2 
   3   chr3_71027067   Sample    A    G        0      0        2 
   3   chr3_71029592     AAsi    G    A        0      0        2 
   3   chr3_71029592     AKia    G    A        0      0        2 
   3   chr3_71029592     AOna    G    A        0      0        2 
   3   chr3_71029592     ASom    G    A        1      2        2 
   3   chr3_71029592     HCab    G    A        0      0        2 
   3   chr3_71029592     HPrz    G    A        0      0        2 
   3   chr3_71029592     ZBoe    G    A        0      0        2 
   3   chr3_71029592     ZGre    G    A        0      0        2 
   3   chr3_71029592     ZHar    G    A        0      0        2 
   3   chr3_71029592   Sample    G    A        0      0        2 
   3   chr3_71033643     AAsi    G    A        0      0        2 
   3   chr3_71033643     AKia    G    A        0      0        2 
   3   chr3_71033643     AOna    G    A        0      0        2 
   3   chr3_71033643     ASom    G    A        0      0        2 
   3   chr3_71033643     HCab    G    A        1      2        2 
   3   chr3_71033643     HPrz    G    A        1      2        2 
   3   chr3_71033643     ZBoe    G    A        0      0        2 
   3   chr3_71033643     ZGre    G    A        0      0        2 
   3   chr3_71033643     ZHar    G    A        0      0        2 
   3   chr3_71033643   Sample    G    A        0      0        2 
   3   chr3_71035691     AAsi    C    G        0      0        2 
   3   chr3_71035691     AKia    C    G        0      0        2 
   3   chr3_71035691     AOna    C    G        0      0        2 
   3   chr3_71035691     ASom    C    G        0      0        2 
   3   chr3_71035691     HCab    C    G        1      2        2 
   3   chr3_71035691     HPrz    C    G        1      2        2 
   3   chr3_71035691     ZBoe    C    G        0      0        2 
   3   chr3_71035691     ZGre    C    G        0      0        2 
   3   chr3_71035691     ZHar    C    G        0      0        2 
   3   chr3_71035691   Sample    C    G        0      0        2 
   3   chr3_71037920     AAsi    G    T        0      0        2 
   3   chr3_71037920     AKia    G    T        0      0        2 
   3   chr3_71037920     AOna    G    T        1      2        2 
   3   chr3_71037920     ASom    G    T        0      0        2 
   3   chr3_71037920     HCab    G    T        0      0        2 
   3   chr3_71037920     HPrz    G    T        0      0        2 
   3   chr3_71037920     ZBoe    G    T        0      0        2 
   3   chr3_71037920     ZGre    G    T        0      0        2 
   3   chr3_71037920     ZHar    G    T        0      0        2 
   3   chr3_71037920   Sample    G    T        0      0        2 
   3   chr3_71040336     AAsi    A    C        0      0        2 
   3   chr3_71040336     AKia    A    C        0      0        2 
   3   chr3_71040336     AOna    A    C        0      0        2 
   3   chr3_71040336     ASom    A    C        0      0        2 
   3   chr3_71040336     HCab    A    C        1      2        2 
   3   chr3_71040336     HPrz    A    C        1      2        2 
   3   chr3_71040336     ZBoe    A    C        0      0        2 
   3   chr3_71040336     ZGre    A    C        0      0        2 
   3   chr3_71040336     ZHar    A    C        0      0        2 
   3   chr3_71040336   Sample    A    C        0      0        2 
   3   chr3_71041176     AAsi    T    C        0      0        2 
   3   chr3_71041176     AKia    T    C        0      0        2 
   3   chr3_71041176     AOna    T    C      0.5      1        2 
   3   chr3_71041176     ASom    T    C        0      0        2 
   3   chr3_71041176     HCab    T    C        0      0        2 
   3   chr3_71041176     HPrz    T    C        0      0        2 
   3   chr3_71041176     ZBoe    T    C        0      0        2 
   3   chr3_71041176     ZGre    T    C        0      0        2 
   3   chr3_71041176     ZHar    T    C        0      0        2 
   3   chr3_71041176   Sample    T    C        0      0        2 
   3   chr3_71042849     AAsi    C    A        0      0        2 
   3   chr3_71042849     AKia    C    A        0      0        2 
   3   chr3_71042849     AOna    C    A        0      0        2 
   3   chr3_71042849     ASom    C    A        0      0        2 
   3   chr3_71042849     HCab    C    A        1      2        2 
   3   chr3_71042849     HPrz    C    A        0      0        2 
   3   chr3_71042849     ZBoe    C    A        0      0        2 
   3   chr3_71042849     ZGre    C    A        0      0        2 
   3   chr3_71042849     ZHar    C    A        0      0        2 
   3   chr3_71042849   Sample    C    A        0      0        2 
   3   chr3_71066091     AAsi    G    C        0      0        2 
   3   chr3_71066091     AKia    G    C        0      0        2 
   3   chr3_71066091     AOna    G    C      0.5      1        2 
   3   chr3_71066091     ASom    G    C        0      0        2 
   3   chr3_71066091     HCab    G    C        0      0        2 
   3   chr3_71066091     HPrz    G    C        0      0        2 
   3   chr3_71066091     ZBoe    G    C        0      0        2 
   3   chr3_71066091     ZGre    G    C        0      0        2 
   3   chr3_71066091     ZHar    G    C        0      0        2 
   3   chr3_71066091   Sample    G    C        0      0        2 
   3   chr3_71073216     AAsi    G    C        0      0        2 
   3   chr3_71073216     AKia    G    C        0      0        2 
   3   chr3_71073216     AOna    G    C      0.5      1        2 
   3   chr3_71073216     ASom    G    C        0      0        2 
   3   chr3_71073216     HCab    G    C        0      0        2 
   3   chr3_71073216     HPrz    G    C        0      0        2 
   3   chr3_71073216     ZBoe    G    C        0      0        2 
   3   chr3_71073216     ZGre    G    C        0      0        2 
   3   chr3_71073216     ZHar    G    C        0      0        2 
   3   chr3_71073216   Sample    G    C        0      0        2 
   3   chr3_71078420     AAsi    A    G        0      0        2 
   3   chr3_71078420     AKia    A    G        0      0        2 
   3   chr3_71078420     AOna    A    G        0      0        2 
   3   chr3_71078420     ASom    A    G        0      0        2 
   3   chr3_71078420     HCab    A    G        1      2        2 
   3   chr3_71078420     HPrz    A    G        1      2        2 
   3   chr3_71078420     ZBoe    A    G        0      0        2 
   3   chr3_71078420     ZGre    A    G        0      0        2 
   3   chr3_71078420     ZHar    A    G        0      0        2 
   3   chr3_71078420   Sample    A    G        0      0        2 
   3   chr3_71081535     AAsi    G    A        0      0        2 
   3   chr3_71081535     AKia    G    A        0      0        2 
   3   chr3_71081535     AOna    G    A        0      0        2 
   3   chr3_71081535     ASom    G    A        0      0        2 
   3   chr3_71081535     HCab    G    A        0      0        2 
   3   chr3_71081535     HPrz    G    A        0      0        2 
   3   chr3_71081535     ZBoe    G    A        0      0        2 
   3   chr3_71081535     ZGre    G    A        1      2        2 
   3   chr3_71081535     ZHar    G    A        0      0        2 
   3   chr3_71081535   Sample    G    A        0      0        2 
   3   chr3_71083552     AAsi    G    A        0      0        2 
   3   chr3_71083552     AKia    G    A        1      2        2 
   3   chr3_71083552     AOna    G    A      0.5      1        2 
   3   chr3_71083552     ASom    G    A        0      0        2 
   3   chr3_71083552     HCab    G    A        0      0        2 
   3   chr3_71083552     HPrz    G    A        0      0        2 
   3   chr3_71083552     ZBoe    G    A        0      0        2 
   3   chr3_71083552     ZGre    G    A        0      0        2 
   3   chr3_71083552     ZHar    G    A        0      0        2 
   3   chr3_71083552   Sample    G    A        0      0        2 
   3   chr3_71097524     AAsi    A    G        0      0        2 
   3   chr3_71097524     AKia    A    G        1      2        2 
   3   chr3_71097524     AOna    A    G        0      0        2 
   3   chr3_71097524     ASom    A    G        0      0        2 
   3   chr3_71097524     HCab    A    G        0      0        2 
   3   chr3_71097524     HPrz    A    G        0      0        2 
   3   chr3_71097524     ZBoe    A    G        0      0        2 
   3   chr3_71097524     ZGre    A    G        0      0        2 
   3   chr3_71097524     ZHar    A    G        0      0        2 
   3   chr3_71097524   Sample    A    G        0      0        2 
   3   chr3_71100185     AAsi    A    G        0      0        2 
   3   chr3_71100185     AKia    A    G        0      0        2 
   3   chr3_71100185     AOna    A    G      0.5      1        2 
   3   chr3_71100185     ASom    A    G        0      0        2 
   3   chr3_71100185     HCab    A    G        0      0        2 
   3   chr3_71100185     HPrz    A    G        0      0        2 
   3   chr3_71100185     ZBoe    A    G        0      0        2 
   3   chr3_71100185     ZGre    A    G        0      0        2 
   3   chr3_71100185     ZHar    A    G        0      0        2 
   3   chr3_71100185   Sample    A    G        0      0        2 
   3   chr3_71101107     AAsi    A    G        0      0        2 
   3   chr3_71101107     AKia    A    G        0      0        2 
   3   chr3_71101107     AOna    A    G        0      0        2 
   3   chr3_71101107     ASom    A    G        0      0        2 
   3   chr3_71101107     HCab    A    G        0      0        2 
   3   chr3_71101107     HPrz    A    G        0      0        2 
   3   chr3_71101107     ZBoe    A    G        0      0        2 
   3   chr3_71101107     ZGre    A    G        0      0        2 
   3   chr3_71101107     ZHar    A    G        1      2        2 
   3   chr3_71101107   Sample    A    G        0      0        2 
   3   chr3_71105681     AAsi    A    G        0      0        2 
   3   chr3_71105681     AKia    A    G        0      0        2 
   3   chr3_71105681     AOna    A    G        0      0        2 
   3   chr3_71105681     ASom    A    G        0      0        2 
   3   chr3_71105681     HCab    A    G        0      0        2 
   3   chr3_71105681     HPrz    A    G        0      0        2 
   3   chr3_71105681     ZBoe    A    G        0      0        2 
   3   chr3_71105681     ZGre    A    G        0      0        2 
   3   chr3_71105681     ZHar    A    G        1      2        2 
   3   chr3_71105681   Sample    A    G        0      0        2 
   3   chr3_71111149     AAsi    C    G        0      0        2 
   3   chr3_71111149     AKia    C    G        0      0        2 
   3   chr3_71111149     AOna    C    G        0      0        2 
   3   chr3_71111149     ASom    C    G        0      0        2 
   3   chr3_71111149     HCab    C    G        1      2        2 
   3   chr3_71111149     HPrz    C    G      0.5      1        2 
   3   chr3_71111149     ZBoe    C    G        0      0        2 
   3   chr3_71111149     ZGre    C    G        0      0        2 
   3   chr3_71111149     ZHar    C    G        0      0        2 
   3   chr3_71111149   Sample    C    G        0      0        2 
   3   chr3_71115420     AAsi    G    A        0      0        2 
   3   chr3_71115420     AKia    G    A        0      0        2 
   3   chr3_71115420     AOna    G    A        0      0        2 
   3   chr3_71115420     ASom    G    A        0      0        2 
   3   chr3_71115420     HCab    G    A        0      0        2 
   3   chr3_71115420     HPrz    G    A        0      0        2 
   3   chr3_71115420     ZBoe    G    A        0      0        2 
   3   chr3_71115420     ZGre    G    A        0      0        2 
   3   chr3_71115420     ZHar    G    A        1      2        2 
   3   chr3_71115420   Sample    G    A        0      0        2 
   3   chr3_71139565     AAsi    C    G        0      0        2 
   3   chr3_71139565     AKia    C    G        0      0        2 
   3   chr3_71139565     AOna    C    G        0      0        2 
   3   chr3_71139565     ASom    C    G        1      2        2 
   3   chr3_71139565     HCab    C    G        0      0        2 
   3   chr3_71139565     HPrz    C    G        0      0        2 
   3   chr3_71139565     ZBoe    C    G        0      0        2 
   3   chr3_71139565     ZGre    C    G        0      0        2 
   3   chr3_71139565     ZHar    C    G        0      0        2 
   3   chr3_71139565   Sample    C    G        0      0        2 
   3   chr3_71141482     AAsi    A    G        0      0        2 
   3   chr3_71141482     AKia    A    G        0      0        2 
   3   chr3_71141482     AOna    A    G        0      0        2 
   3   chr3_71141482     ASom    A    G        0      0        2 
   3   chr3_71141482     HCab    A    G      0.5      1        2 
   3   chr3_71141482     HPrz    A    G        0      0        2 
   3   chr3_71141482     ZBoe    A    G        0      0        2 
   3   chr3_71141482     ZGre    A    G        0      0        2 
   3   chr3_71141482     ZHar    A    G        0      0        2 
   3   chr3_71141482   Sample    A    G        0      0        2 
   3   chr3_71152017     AAsi    T    C        0      0        2 
   3   chr3_71152017     AKia    T    C        1      2        2 
   3   chr3_71152017     AOna    T    C        1      2        2 
   3   chr3_71152017     ASom    T    C        0      0        2 
   3   chr3_71152017     HCab    T    C        0      0        2 
   3   chr3_71152017     HPrz    T    C        0      0        2 
   3   chr3_71152017     ZBoe    T    C        0      0        2 
   3   chr3_71152017     ZGre    T    C        0      0        2 
   3   chr3_71152017     ZHar    T    C        0      0        2 
   3   chr3_71152017   Sample    T    C        0      0        2 
   3   chr3_71152511     AAsi    T    C        0      0        2 
   3   chr3_71152511     AKia    T    C        0      0        2 
   3   chr3_71152511     AOna    T    C        0      0        2 
   3   chr3_71152511     ASom    T    C        0      0        2 
   3   chr3_71152511     HCab    T    C        0      0        2 
   3   chr3_71152511     HPrz    T    C        0      0        2 
   3   chr3_71152511     ZBoe    T    C        0      0        2 
   3   chr3_71152511     ZGre    T    C      0.5      1        2 
   3   chr3_71152511     ZHar    T    C        0      0        2 
   3   chr3_71152511   Sample    T    C        0      0        2 
   3   chr3_71152803     AAsi    T    A        0      0        2 
   3   chr3_71152803     AKia    T    A      0.5      1        2 
   3   chr3_71152803     AOna    T    A        0      0        2 
   3   chr3_71152803     ASom    T    A        0      0        2 
   3   chr3_71152803     HCab    T    A        0      0        2 
   3   chr3_71152803     HPrz    T    A        0      0        2 
   3   chr3_71152803     ZBoe    T    A        0      0        2 
   3   chr3_71152803     ZGre    T    A        0      0        2 
   3   chr3_71152803     ZHar    T    A        0      0        2 
   3   chr3_71152803   Sample    T    A        0      0        2 
   3   chr3_71160158     AAsi    T    C        0      0        2 
   3   chr3_71160158     AKia    T    C        0      0        2 
   3   chr3_71160158     AOna    T    C        0      0        2 
   3   chr3_71160158     ASom    T    C        0      0        2 
   3   chr3_71160158     HCab    T    C        1      2        2 
   3   chr3_71160158     HPrz    T    C        1      2        2 
   3   chr3_71160158     ZBoe    T    C        0      0        2 
   3   chr3_71160158     ZGre    T    C        0      0        2 
   3   chr3_71160158     ZHar    T    C        0      0        2 
   3   chr3_71160158   Sample    T    C        0      0        2 
   3   chr3_71169854     AAsi    A    G        0      0        2 
   3   chr3_71169854     AKia    A    G        0      0        2 
   3   chr3_71169854     AOna    A    G        0      0        2 
   3   chr3_71169854     ASom    A    G        0      0        2 
   3   chr3_71169854     HCab    A    G        1      2        2 
   3   chr3_71169854     HPrz    A    G        1      2        2 
   3   chr3_71169854     ZBoe    A    G        0      0        2 
   3   chr3_71169854     ZGre    A    G        0      0        2 
   3   chr3_71169854     ZHar    A    G        0      0        2 
   3   chr3_71169854   Sample    A    G        0      0        2 
   3   chr3_71181269     AAsi    C    T        0      0        2 
   3   chr3_71181269     AKia    C    T        0      0        2 
   3   chr3_71181269     AOna    C    T        0      0        2 
   3   chr3_71181269     ASom    C    T        0      0        2 
   3   chr3_71181269     HCab    C    T        0      0        2 
   3   chr3_71181269     HPrz    C    T        0      0        2 
   3   chr3_71181269     ZBoe    C    T        0      0        2 
   3   chr3_71181269     ZGre    C    T        0      0        2 
   3   chr3_71181269     ZHar    C    T        1      2        2 
   3   chr3_71181269   Sample    C    T        0      0        2 
   3   chr3_71183444     AAsi    A    C        0      0        2 
   3   chr3_71183444     AKia    A    C        0      0        2 
   3   chr3_71183444     AOna    A    C        0      0        2 
   3   chr3_71183444     ASom    A    C        0      0        2 
   3   chr3_71183444     HCab    A    C        1      2        2 
   3   chr3_71183444     HPrz    A    C        1      2        2 
   3   chr3_71183444     ZBoe    A    C        0      0        2 
   3   chr3_71183444     ZGre    A    C        0      0        2 
   3   chr3_71183444     ZHar    A    C        0      0        2 
   3   chr3_71183444   Sample    A    C        0      0        2 
   3   chr3_71184347     AAsi    C    T        0      0        2 
   3   chr3_71184347     AKia    C    T        0      0        2 
   3   chr3_71184347     AOna    C    T        0      0        2 
   3   chr3_71184347     ASom    C    T        0      0        2 
   3   chr3_71184347     HCab    C    T        0      0        2 
   3   chr3_71184347     HPrz    C    T        0      0        2 
   3   chr3_71184347     ZBoe    C    T      0.5      1        2 
   3   chr3_71184347     ZGre    C    T        0      0        2 
   3   chr3_71184347     ZHar    C    T        0      0        2 
   3   chr3_71184347   Sample    C    T        0      0        2 
   3   chr3_71195487     AAsi    C    T        0      0        2 
   3   chr3_71195487     AKia    C    T        0      0        2 
   3   chr3_71195487     AOna    C    T        0      0        2 
   3   chr3_71195487     ASom    C    T        0      0        2 
   3   chr3_71195487     HCab    C    T        1      2        2 
   3   chr3_71195487     HPrz    C    T        1      2        2 
   3   chr3_71195487     ZBoe    C    T        0      0        2 
   3   chr3_71195487     ZGre    C    T        0      0        2 
   3   chr3_71195487     ZHar    C    T        0      0        2 
   3   chr3_71195487   Sample    C    T        0      0        2 
   3   chr3_71196828     AAsi    T    G        0      0        2 
   3   chr3_71196828     AKia    T    G        1      2        2 
   3   chr3_71196828     AOna    T    G        0      0        2 
   3   chr3_71196828     ASom    T    G        0      0        2 
   3   chr3_71196828     HCab    T    G        0      0        2 
   3   chr3_71196828     HPrz    T    G        0      0        2 
   3   chr3_71196828     ZBoe    T    G        0      0        2 
   3   chr3_71196828     ZGre    T    G        0      0        2 
   3   chr3_71196828     ZHar    T    G        0      0        2 
   3   chr3_71196828   Sample    T    G        0      0        2 
   3   chr3_71199305     AAsi    G    A        0      0        2 
   3   chr3_71199305     AKia    G    A        0      0        2 
   3   chr3_71199305     AOna    G    A        0      0        2 
   3   chr3_71199305     ASom    G    A        0      0        2 
   3   chr3_71199305     HCab    G    A        0      0        2 
   3   chr3_71199305     HPrz    G    A        0      0        2 
   3   chr3_71199305     ZBoe    G    A        0      0        2 
   3   chr3_71199305     ZGre    G    A        0      0        2 
   3   chr3_71199305     ZHar    G    A        1      2        2 
   3   chr3_71199305   Sample    G    A        0      0        2 
   3   chr3_71199900     AAsi    G    T        0      0        2 
   3   chr3_71199900     AKia    G    T      0.5      1        2 
   3   chr3_71199900     AOna    G    T        0      0        2 
   3   chr3_71199900     ASom    G    T        0      0        2 
   3   chr3_71199900     HCab    G    T        0      0        2 
   3   chr3_71199900     HPrz    G    T        0      0        2 
   3   chr3_71199900     ZBoe    G    T        0      0        2 
   3   chr3_71199900     ZGre    G    T        0      0        2 
   3   chr3_71199900     ZHar    G    T        0      0        2 
   3   chr3_71199900   Sample    G    T        0      0        2 
   3   chr3_71209944     AAsi    C    A        0      0        2 
   3   chr3_71209944     AKia    C    A        0      0        2 
   3   chr3_71209944     AOna    C    A        0      0        2 
   3   chr3_71209944     ASom    C    A        0      0        2 
   3   chr3_71209944     HCab    C    A        1      2        2 
   3   chr3_71209944     HPrz    C    A        1      2        2 
   3   chr3_71209944     ZBoe    C    A        0      0        2 
   3   chr3_71209944     ZGre    C    A        0      0        2 
   3   chr3_71209944     ZHar    C    A        0      0        2 
   3   chr3_71209944   Sample    C    A        0      0        2 
   3   chr3_71211872     AAsi    A    G        0      0        2 
   3   chr3_71211872     AKia    A    G        0      0        2 
   3   chr3_71211872     AOna    A    G        0      0        2 
   3   chr3_71211872     ASom    A    G        0      0        2 
   3   chr3_71211872     HCab    A    G        1      2        2 
   3   chr3_71211872     HPrz    A    G        1      2        2 
   3   chr3_71211872     ZBoe    A    G        0      0        2 
   3   chr3_71211872     ZGre    A    G        0      0        2 
   3   chr3_71211872     ZHar    A    G        0      0        2 
   3   chr3_71211872   Sample    A    G        0      0        2 
   3   chr3_71234637     AAsi    G    A        0      0        2 
   3   chr3_71234637     AKia    G    A        0      0        2 
   3   chr3_71234637     AOna    G    A        0      0        2 
   3   chr3_71234637     ASom    G    A        0      0        2 
   3   chr3_71234637     HCab    G    A        1      2        2 
   3   chr3_71234637     HPrz    G    A        1      2        2 
   3   chr3_71234637     ZBoe    G    A        0      0        2 
   3   chr3_71234637     ZGre    G    A        0      0        2 
   3   chr3_71234637     ZHar    G    A        0      0        2 
   3   chr3_71234637   Sample    G    A        0      0        2 
   3   chr3_71238955     AAsi    G    T        0      0        2 
   3   chr3_71238955     AKia    G    T        1      2        2 
   3   chr3_71238955     AOna    G    T        0      0        2 
   3   chr3_71238955     ASom    G    T        0      0        2 
   3   chr3_71238955     HCab    G    T        0      0        2 
   3   chr3_71238955     HPrz    G    T        0      0        2 
   3   chr3_71238955     ZBoe    G    T        0      0        2 
   3   chr3_71238955     ZGre    G    T        0      0        2 
   3   chr3_71238955     ZHar    G    T        0      0        2 
   3   chr3_71238955   Sample    G    T        0      0        2 
   3   chr3_71242142     AAsi    A    T        0      0        2 
   3   chr3_71242142     AKia    A    T        1      2        2 
   3   chr3_71242142     AOna    A    T        0      0        2 
   3   chr3_71242142     ASom    A    T        0      0        2 
   3   chr3_71242142     HCab    A    T        0      0        2 
   3   chr3_71242142     HPrz    A    T        0      0        2 
   3   chr3_71242142     ZBoe    A    T        0      0        2 
   3   chr3_71242142     ZGre    A    T        0      0        2 
   3   chr3_71242142     ZHar    A    T        0      0        2 
   3   chr3_71242142   Sample    A    T        0      0        2 
   3   chr3_71243761     AAsi    T    C        0      0        2 
   3   chr3_71243761     AKia    T    C        0      0        2 
   3   chr3_71243761     AOna    T    C        0      0        2 
   3   chr3_71243761     ASom    T    C        0      0        2 
   3   chr3_71243761     HCab    T    C        1      2        2 
   3   chr3_71243761     HPrz    T    C        1      2        2 
   3   chr3_71243761     ZBoe    T    C        0      0        2 
   3   chr3_71243761     ZGre    T    C        0      0        2 
   3   chr3_71243761     ZHar    T    C        0      0        2 
   3   chr3_71243761   Sample    T    C        0      0        2 
   3   chr3_71248213     AAsi    T    C        0      0        2 
   3   chr3_71248213     AKia    T    C        0      0        2 
   3   chr3_71248213     AOna    T    C        0      0        2 
   3   chr3_71248213     ASom    T    C        0      0        2 
   3   chr3_71248213     HCab    T    C        0      0        2 
   3   chr3_71248213     HPrz    T    C        0      0        2 
   3   chr3_71248213     ZBoe    T    C        1      2        2 
   3   chr3_71248213     ZGre    T    C        0      0        2 
   3   chr3_71248213     ZHar    T    C        0      0        2 
   3   chr3_71248213   Sample    T    C        0      0        2 
   3   chr3_71248225     AAsi    G    T        0      0        2 
   3   chr3_71248225     AKia    G    T        0      0        2 
   3   chr3_71248225     AOna    G    T        0      0        2 
   3   chr3_71248225     ASom    G    T        1      2        2 
   3   chr3_71248225     HCab    G    T        0      0        2 
   3   chr3_71248225     HPrz    G    T        0      0        2 
   3   chr3_71248225     ZBoe    G    T        0      0        2 
   3   chr3_71248225     ZGre    G    T        0      0        2 
   3   chr3_71248225     ZHar    G    T        0      0        2 
   3   chr3_71248225   Sample    G    T        0      0        2 
   3   chr3_71266638     AAsi    G    A        0      0        2 
   3   chr3_71266638     AKia    G    A        0      0        2 
   3   chr3_71266638     AOna    G    A        0      0        2 
   3   chr3_71266638     ASom    G    A        0      0        2 
   3   chr3_71266638     HCab    G    A        1      2        2 
   3   chr3_71266638     HPrz    G    A        1      2        2 
   3   chr3_71266638     ZBoe    G    A        0      0        2 
   3   chr3_71266638     ZGre    G    A        1      2        2 
   3   chr3_71266638     ZHar    G    A        0      0        2 
   3   chr3_71266638   Sample    G    A        0      0        2 
   3   chr3_71279624     AAsi    T    C        0      0        2 
   3   chr3_71279624     AKia    T    C        0      0        2 
   3   chr3_71279624     AOna    T    C        0      0        2 
   3   chr3_71279624     ASom    T    C        0      0        2 
   3   chr3_71279624     HCab    T    C        1      2        2 
   3   chr3_71279624     HPrz    T    C        1      2        2 
   3   chr3_71279624     ZBoe    T    C        0      0        2 
   3   chr3_71279624     ZGre    T    C        0      0        2 
   3   chr3_71279624     ZHar    T    C        0      0        2 
   3   chr3_71279624   Sample    T    C        0      0        2 
   3   chr3_71280821     AAsi    T    C        0      0        2 
   3   chr3_71280821     AKia    T    C        0      0        2 
   3   chr3_71280821     AOna    T    C        0      0        2 
   3   chr3_71280821     ASom    T    C        0      0        2 
   3   chr3_71280821     HCab    T    C        0      0        2 
   3   chr3_71280821     HPrz    T    C      0.5      1        2 
   3   chr3_71280821     ZBoe    T    C        0      0        2 
   3   chr3_71280821     ZGre    T    C        0      0        2 
   3   chr3_71280821     ZHar    T    C        0      0        2 
   3   chr3_71280821   Sample    T    C        0      0        2 
   3   chr3_71286649     AAsi    T    G        0      0        2 
   3   chr3_71286649     AKia    T    G        0      0        2 
   3   chr3_71286649     AOna    T    G        0      0        2 
   3   chr3_71286649     ASom    T    G        0      0        2 
   3   chr3_71286649     HCab    T    G        0      0        2 
   3   chr3_71286649     HPrz    T    G        0      0        2 
   3   chr3_71286649     ZBoe    T    G        1      2        2 
   3   chr3_71286649     ZGre    T    G        1      2        2 
   3   chr3_71286649     ZHar    T    G        0      0        2 
   3   chr3_71286649   Sample    T    G        0      0        2 
   3   chr3_71288945     AAsi    G    T        0      0        2 
   3   chr3_71288945     AKia    G    T        0      0        2 
   3   chr3_71288945     AOna    G    T        0      0        2 
   3   chr3_71288945     ASom    G    T        0      0        2 
   3   chr3_71288945     HCab    G    T        1      2        2 
   3   chr3_71288945     HPrz    G    T        1      2        2 
   3   chr3_71288945     ZBoe    G    T        0      0        2 
   3   chr3_71288945     ZGre    G    T        0      0        2 
   3   chr3_71288945     ZHar    G    T        0      0        2 
   3   chr3_71288945   Sample    G    T        0      0        2 
   3   chr3_71298565     AAsi    C    G        0      0        2 
   3   chr3_71298565     AKia    C    G        1      2        2 
   3   chr3_71298565     AOna    C    G        0      0        2 
   3   chr3_71298565     ASom    C    G        0      0        2 
   3   chr3_71298565     HCab    C    G        0      0        2 
   3   chr3_71298565     HPrz    C    G        0      0        2 
   3   chr3_71298565     ZBoe    C    G        0      0        2 
   3   chr3_71298565     ZGre    C    G        0      0        2 
   3   chr3_71298565     ZHar    C    G        0      0        2 
   3   chr3_71298565   Sample    C    G        0      0        2 
   3   chr3_71299404     AAsi    G    C      0.5      1        2 
   3   chr3_71299404     AKia    G    C        0      0        2 
   3   chr3_71299404     AOna    G    C        0      0        2 
   3   chr3_71299404     ASom    G    C        0      0        2 
   3   chr3_71299404     HCab    G    C        0      0        2 
   3   chr3_71299404     HPrz    G    C        0      0        2 
   3   chr3_71299404     ZBoe    G    C        0      0        2 
   3   chr3_71299404     ZGre    G    C        0      0        2 
   3   chr3_71299404     ZHar    G    C        0      0        2 
   3   chr3_71299404   Sample    G    C        0      0        2 
   3   chr3_71300211     AAsi    G    T        0      0        2 
   3   chr3_71300211     AKia    G    T        0      0        2 
   3   chr3_71300211     AOna    G    T      0.5      1        2 
   3   chr3_71300211     ASom    G    T        0      0        2 
   3   chr3_71300211     HCab    G    T        0      0        2 
   3   chr3_71300211     HPrz    G    T        0      0        2 
   3   chr3_71300211     ZBoe    G    T        0      0        2 
   3   chr3_71300211     ZGre    G    T        0      0        2 
   3   chr3_71300211     ZHar    G    T        0      0        2 
   3   chr3_71300211   Sample    G    T        0      0        2 
   3   chr3_71314393     AAsi    C    T        0      0        2 
   3   chr3_71314393     AKia    C    T        0      0        2 
   3   chr3_71314393     AOna    C    T        0      0        2 
   3   chr3_71314393     ASom    C    T        0      0        2 
   3   chr3_71314393     HCab    C    T        0      0        2 
   3   chr3_71314393     HPrz    C    T      0.5      1        2 
   3   chr3_71314393     ZBoe    C    T        0      0        2 
   3   chr3_71314393     ZGre    C    T        0      0        2 
   3   chr3_71314393     ZHar    C    T        0      0        2 
   3   chr3_71314393   Sample    C    T        0      0        2 
   3   chr3_71318450     AAsi    T    G        0      0        2 
   3   chr3_71318450     AKia    T    G        0      0        2 
   3   chr3_71318450     AOna    T    G      0.5      1        2 
   3   chr3_71318450     ASom    T    G        0      0        2 
   3   chr3_71318450     HCab    T    G        0      0        2 
   3   chr3_71318450     HPrz    T    G        0      0        2 
   3   chr3_71318450     ZBoe    T    G        0      0        2 
   3   chr3_71318450     ZGre    T    G        0      0        2 
   3   chr3_71318450     ZHar    T    G        0      0        2 
   3   chr3_71318450   Sample    T    G        0      0        2 
   3   chr3_71320009     AAsi    C    A        0      0        2 
   3   chr3_71320009     AKia    C    A        0      0        2 
   3   chr3_71320009     AOna    C    A        0      0        2 
   3   chr3_71320009     ASom    C    A        0      0        2 
   3   chr3_71320009     HCab    C    A        1      2        2 
   3   chr3_71320009     HPrz    C    A        1      2        2 
   3   chr3_71320009     ZBoe    C    A        0      0        2 
   3   chr3_71320009     ZGre    C    A        0      0        2 
   3   chr3_71320009     ZHar    C    A        0      0        2 
   3   chr3_71320009   Sample    C    A        0      0        2 
   3   chr3_71334096     AAsi    G    A        0      0        2 
   3   chr3_71334096     AKia    G    A        0      0        2 
   3   chr3_71334096     AOna    G    A        0      0        2 
   3   chr3_71334096     ASom    G    A        0      0        2 
   3   chr3_71334096     HCab    G    A        1      2        2 
   3   chr3_71334096     HPrz    G    A        1      2        2 
   3   chr3_71334096     ZBoe    G    A        0      0        2 
   3   chr3_71334096     ZGre    G    A        0      0        2 
   3   chr3_71334096     ZHar    G    A        0      0        2 
   3   chr3_71334096   Sample    G    A        0      0        2 
   3   chr3_71359112     AAsi    G    A        0      0        2 
   3   chr3_71359112     AKia    G    A        0      0        2 
   3   chr3_71359112     AOna    G    A        0      0        2 
   3   chr3_71359112     ASom    G    A        0      0        2 
   3   chr3_71359112     HCab    G    A        0      0        2 
   3   chr3_71359112     HPrz    G    A        0      0        2 
   3   chr3_71359112     ZBoe    G    A      0.5      1        2 
   3   chr3_71359112     ZGre    G    A        0      0        2 
   3   chr3_71359112     ZHar    G    A        0      0        2 
   3   chr3_71359112   Sample    G    A        0      0        2 
   3   chr3_71367869     AAsi    C    T        0      0        2 
   3   chr3_71367869     AKia    C    T        0      0        2 
   3   chr3_71367869     AOna    C    T        0      0        2 
   3   chr3_71367869     ASom    C    T        0      0        2 
   3   chr3_71367869     HCab    C    T        0      0        2 
   3   chr3_71367869     HPrz    C    T        0      0        2 
   3   chr3_71367869     ZBoe    C    T        0      0        2 
   3   chr3_71367869     ZGre    C    T        1      2        2 
   3   chr3_71367869     ZHar    C    T        0      0        2 
   3   chr3_71367869   Sample    C    T        0      0        2 
   3   chr3_71368601     AAsi    C    T        0      0        2 
   3   chr3_71368601     AKia    C    T        1      2        2 
   3   chr3_71368601     AOna    C    T        1      2        2 
   3   chr3_71368601     ASom    C    T        0      0        2 
   3   chr3_71368601     HCab    C    T        0      0        2 
   3   chr3_71368601     HPrz    C    T        0      0        2 
   3   chr3_71368601     ZBoe    C    T        0      0        2 
   3   chr3_71368601     ZGre    C    T        0      0        2 
   3   chr3_71368601     ZHar    C    T        0      0        2 
   3   chr3_71368601   Sample    C    T        0      0        2 
   3   chr3_71376877     AAsi    C    T        0      0        2 
   3   chr3_71376877     AKia    C    T        0      0        2 
   3   chr3_71376877     AOna    C    T      0.5      1        2 
   3   chr3_71376877     ASom    C    T        0      0        2 
   3   chr3_71376877     HCab    C    T        0      0        2 
   3   chr3_71376877     HPrz    C    T        0      0        2 
   3   chr3_71376877     ZBoe    C    T        0      0        2 
   3   chr3_71376877     ZGre    C    T        0      0        2 
   3   chr3_71376877     ZHar    C    T        0      0        2 
   3   chr3_71376877   Sample    C    T        0      0        2 
   3   chr3_71378219     AAsi    C    T        0      0        2 
   3   chr3_71378219     AKia    C    T        0      0        2 
   3   chr3_71378219     AOna    C    T      0.5      1        2 
   3   chr3_71378219     ASom    C    T        0      0        2 
   3   chr3_71378219     HCab    C    T        0      0        2 
   3   chr3_71378219     HPrz    C    T        0      0        2 
   3   chr3_71378219     ZBoe    C    T        0      0        2 
   3   chr3_71378219     ZGre    C    T        0      0        2 
   3   chr3_71378219     ZHar    C    T        0      0        2 
   3   chr3_71378219   Sample    C    T        0      0        2 
   3   chr3_71380742     AAsi    T    C        0      0        2 
   3   chr3_71380742     AKia    T    C        0      0        2 
   3   chr3_71380742     AOna    T    C        0      0        2 
   3   chr3_71380742     ASom    T    C        0      0        2 
   3   chr3_71380742     HCab    T    C        0      0        2 
   3   chr3_71380742     HPrz    T    C      0.5      1        2 
   3   chr3_71380742     ZBoe    T    C        0      0        2 
   3   chr3_71380742     ZGre    T    C        0      0        2 
   3   chr3_71380742     ZHar    T    C        0      0        2 
   3   chr3_71380742   Sample    T    C        0      0        2 
   3   chr3_71380797     AAsi    A    G      0.5      1        2 
   3   chr3_71380797     AKia    A    G        0      0        2 
   3   chr3_71380797     AOna    A    G        0      0        2 
   3   chr3_71380797     ASom    A    G        0      0        2 
   3   chr3_71380797     HCab    A    G        0      0        2 
   3   chr3_71380797     HPrz    A    G        0      0        2 
   3   chr3_71380797     ZBoe    A    G        0      0        2 
   3   chr3_71380797     ZGre    A    G        0      0        2 
   3   chr3_71380797     ZHar    A    G        0      0        2 
   3   chr3_71380797   Sample    A    G        0      0        2 
   3   chr3_71381868     AAsi    A    G        0      0        2 
   3   chr3_71381868     AKia    A    G        0      0        2 
   3   chr3_71381868     AOna    A    G      0.5      1        2 
   3   chr3_71381868     ASom    A    G        0      0        2 
   3   chr3_71381868     HCab    A    G        0      0        2 
   3   chr3_71381868     HPrz    A    G        0      0        2 
   3   chr3_71381868     ZBoe    A    G        0      0        2 
   3   chr3_71381868     ZGre    A    G        0      0        2 
   3   chr3_71381868     ZHar    A    G        0      0        2 
   3   chr3_71381868   Sample    A    G        0      0        2 
   3   chr3_71382604     AAsi    C    T        0      0        2 
   3   chr3_71382604     AKia    C    T        0      0        2 
   3   chr3_71382604     AOna    C    T        0      0        2 
   3   chr3_71382604     ASom    C    T        0      0        2 
   3   chr3_71382604     HCab    C    T        0      0        2 
   3   chr3_71382604     HPrz    C    T        0      0        2 
   3   chr3_71382604     ZBoe    C    T      0.5      1        2 
   3   chr3_71382604     ZGre    C    T        0      0        2 
   3   chr3_71382604     ZHar    C    T        0      0        2 
   3   chr3_71382604   Sample    C    T        0      0        2 
   3   chr3_71386553     AAsi    A    G        0      0        2 
   3   chr3_71386553     AKia    A    G        0      0        2 
   3   chr3_71386553     AOna    A    G        0      0        2 
   3   chr3_71386553     ASom    A    G        0      0        2 
   3   chr3_71386553     HCab    A    G        0      0        2 
   3   chr3_71386553     HPrz    A    G        0      0        2 
   3   chr3_71386553     ZBoe    A    G        0      0        2 
   3   chr3_71386553     ZGre    A    G        1      2        2 
   3   chr3_71386553     ZHar    A    G        0      0        2 
   3   chr3_71386553   Sample    A    G        0      0        2 
   3   chr3_71387984     AAsi    T    C        0      0        2 
   3   chr3_71387984     AKia    T    C        0      0        2 
   3   chr3_71387984     AOna    T    C      0.5      1        2 
   3   chr3_71387984     ASom    T    C        0      0        2 
   3   chr3_71387984     HCab    T    C        0      0        2 
   3   chr3_71387984     HPrz    T    C        0      0        2 
   3   chr3_71387984     ZBoe    T    C        0      0        2 
   3   chr3_71387984     ZGre    T    C        0      0        2 
   3   chr3_71387984     ZHar    T    C        0      0        2 
   3   chr3_71387984   Sample    T    C        0      0        2 
   3   chr3_71390826     AAsi    C    A        0      0        2 
   3   chr3_71390826     AKia    C    A        0      0        2 
   3   chr3_71390826     AOna    C    A        0      0        2 
   3   chr3_71390826     ASom    C    A        0      0        2 
   3   chr3_71390826     HCab    C    A        1      2        2 
   3   chr3_71390826     HPrz    C    A        1      2        2 
   3   chr3_71390826     ZBoe    C    A        0      0        2 
   3   chr3_71390826     ZGre    C    A        0      0        2 
   3   chr3_71390826     ZHar    C    A        0      0        2 
   3   chr3_71390826   Sample    C    A        0      0        2 
   3   chr3_71394244     AAsi    T    C        0      0        2 
   3   chr3_71394244     AKia    T    C        0      0        2 
   3   chr3_71394244     AOna    T    C        0      0        2 
   3   chr3_71394244     ASom    T    C        0      0        2 
   3   chr3_71394244     HCab    T    C        0      0        2 
   3   chr3_71394244     HPrz    T    C        0      0        2 
   3   chr3_71394244     ZBoe    T    C      0.5      1        2 
   3   chr3_71394244     ZGre    T    C        0      0        2 
   3   chr3_71394244     ZHar    T    C        0      0        2 
   3   chr3_71394244   Sample    T    C        0      0        2 
   3   chr3_71395046     AAsi    A    G        0      0        2 
   3   chr3_71395046     AKia    A    G        0      0        2 
   3   chr3_71395046     AOna    A    G        0      0        2 
   3   chr3_71395046     ASom    A    G        0      0        2 
   3   chr3_71395046     HCab    A    G        1      2        2 
   3   chr3_71395046     HPrz    A    G        1      2        2 
   3   chr3_71395046     ZBoe    A    G        0      0        2 
   3   chr3_71395046     ZGre    A    G        0      0        2 
   3   chr3_71395046     ZHar    A    G        0      0        2 
   3   chr3_71395046   Sample    A    G        0      0        2 
   3   chr3_71403494     AAsi    A    G        1      2        2 
   3   chr3_71403494     AKia    A    G        0      0        2 
   3   chr3_71403494     AOna    A    G        0      0        2 
   3   chr3_71403494     ASom    A    G        1      2        2 
   3   chr3_71403494     HCab    A    G        0      0        2 
   3   chr3_71403494     HPrz    A    G        0      0        2 
   3   chr3_71403494     ZBoe    A    G        0      0        2 
   3   chr3_71403494     ZGre    A    G        0      0        2 
   3   chr3_71403494     ZHar    A    G        0      0        2 
   3   chr3_71403494   Sample    A    G        0      0        2 
   3   chr3_71407775     AAsi    C    T        0      0        2 
   3   chr3_71407775     AKia    C    T        0      0        2 
   3   chr3_71407775     AOna    C    T        0      0        2 
   3   chr3_71407775     ASom    C    T        0      0        2 
   3   chr3_71407775     HCab    C    T        0      0        2 
   3   chr3_71407775     HPrz    C    T        0      0        2 
   3   chr3_71407775     ZBoe    C    T      0.5      1        2 
   3   chr3_71407775     ZGre    C    T        0      0        2 
   3   chr3_71407775     ZHar    C    T        0      0        2 
   3   chr3_71407775   Sample    C    T        0      0        2 
   3   chr3_71408866     AAsi    T    C        0      0        2 
   3   chr3_71408866     AKia    T    C        1      2        2 
   3   chr3_71408866     AOna    T    C        1      2        2 
   3   chr3_71408866     ASom    T    C        0      0        2 
   3   chr3_71408866     HCab    T    C        0      0        2 
   3   chr3_71408866     HPrz    T    C        0      0        2 
   3   chr3_71408866     ZBoe    T    C        0      0        2 
   3   chr3_71408866     ZGre    T    C        0      0        2 
   3   chr3_71408866     ZHar    T    C        0      0        2 
   3   chr3_71408866   Sample    T    C        0      0        2 
   3   chr3_71409775     AAsi    T    C        0      0        2 
   3   chr3_71409775     AKia    T    C        0      0        2 
   3   chr3_71409775     AOna    T    C        0      0        2 
   3   chr3_71409775     ASom    T    C        0      0        2 
   3   chr3_71409775     HCab    T    C        0      0        2 
   3   chr3_71409775     HPrz    T    C      0.5      1        2 
   3   chr3_71409775     ZBoe    T    C        0      0        2 
   3   chr3_71409775     ZGre    T    C        0      0        2 
   3   chr3_71409775     ZHar    T    C        0      0        2 
   3   chr3_71409775   Sample    T    C        0      0        2 
   3   chr3_71412349     AAsi    A    G        0      0        2 
   3   chr3_71412349     AKia    A    G        0      0        2 
   3   chr3_71412349     AOna    A    G        0      0        2 
   3   chr3_71412349     ASom    A    G        0      0        2 
   3   chr3_71412349     HCab    A    G        1      2        2 
   3   chr3_71412349     HPrz    A    G      0.5      1        2 
   3   chr3_71412349     ZBoe    A    G        0      0        2 
   3   chr3_71412349     ZGre    A    G        0      0        2 
   3   chr3_71412349     ZHar    A    G        0      0        2 
   3   chr3_71412349   Sample    A    G        0      0        2 
   3   chr3_71417240     AAsi    T    C        0      0        2 
   3   chr3_71417240     AKia    T    C        1      2        2 
   3   chr3_71417240     AOna    T    C        0      0        2 
   3   chr3_71417240     ASom    T    C        0      0        2 
   3   chr3_71417240     HCab    T    C        0      0        2 
   3   chr3_71417240     HPrz    T    C        0      0        2 
   3   chr3_71417240     ZBoe    T    C        0      0        2 
   3   chr3_71417240     ZGre    T    C        0      0        2 
   3   chr3_71417240     ZHar    T    C        0      0        2 
   3   chr3_71417240   Sample    T    C        0      0        2 
   3   chr3_71420017     AAsi    A    G        1      2        2 
   3   chr3_71420017     AKia    A    G        1      2        2 
   3   chr3_71420017     AOna    A    G        1      2        2 
   3   chr3_71420017     ASom    A    G        1      2        2 
   3   chr3_71420017     HCab    A    G        0      0        2 
   3   chr3_71420017     HPrz    A    G        0      0        2 
   3   chr3_71420017     ZBoe    A    G        0      0        2 
   3   chr3_71420017     ZGre    A    G        0      0        2 
   3   chr3_71420017     ZHar    A    G        0      0        2 
   3   chr3_71420017   Sample    A    G        1      2        2 
   3   chr3_71443575     AAsi    G    A        0      0        2 
   3   chr3_71443575     AKia    G    A        0      0        2 
   3   chr3_71443575     AOna    G    A        0      0        2 
   3   chr3_71443575     ASom    G    A        0      0        2 
   3   chr3_71443575     HCab    G    A        1      2        2 
   3   chr3_71443575     HPrz    G    A        1      2        2 
   3   chr3_71443575     ZBoe    G    A        0      0        2 
   3   chr3_71443575     ZGre    G    A        0      0        2 
   3   chr3_71443575     ZHar    G    A        0      0        2 
   3   chr3_71443575   Sample    G    A        0      0        2 
   3   chr3_71447124     AAsi    A    T        0      0        2 
   3   chr3_71447124     AKia    A    T        0      0        2 
   3   chr3_71447124     AOna    A    T      0.5      1        2 
   3   chr3_71447124     ASom    A    T        0      0        2 
   3   chr3_71447124     HCab    A    T        0      0        2 
   3   chr3_71447124     HPrz    A    T        0      0        2 
   3   chr3_71447124     ZBoe    A    T        0      0        2 
   3   chr3_71447124     ZGre    A    T        0      0        2 
   3   chr3_71447124     ZHar    A    T        0      0        2 
   3   chr3_71447124   Sample    A    T        0      0        2 
   3   chr3_71447589     AAsi    G    A        0      0        2 
   3   chr3_71447589     AKia    G    A        1      2        2 
   3   chr3_71447589     AOna    G    A      0.5      1        2 
   3   chr3_71447589     ASom    G    A        0      0        2 
   3   chr3_71447589     HCab    G    A        0      0        2 
   3   chr3_71447589     HPrz    G    A        0      0        2 
   3   chr3_71447589     ZBoe    G    A        1      2        2 
   3   chr3_71447589     ZGre    G    A        1      2        2 
   3   chr3_71447589     ZHar    G    A        1      2        2 
   3   chr3_71447589   Sample    G    A        0      0        2 
   3   chr3_71448232     AAsi    T    G        0      0        2 
   3   chr3_71448232     AKia    T    G        0      0        2 
   3   chr3_71448232     AOna    T    G      0.5      1        2 
   3   chr3_71448232     ASom    T    G        0      0        2 
   3   chr3_71448232     HCab    T    G        0      0        2 
   3   chr3_71448232     HPrz    T    G        0      0        2 
   3   chr3_71448232     ZBoe    T    G        0      0        2 
   3   chr3_71448232     ZGre    T    G        0      0        2 
   3   chr3_71448232     ZHar    T    G        0      0        2 
   3   chr3_71448232   Sample    T    G        0      0        2 
   3   chr3_71448437     AAsi    T    C        0      0        2 
   3   chr3_71448437     AKia    T    C        1      2        2 
   3   chr3_71448437     AOna    T    C        0      0        2 
   3   chr3_71448437     ASom    T    C        0      0        2 
   3   chr3_71448437     HCab    T    C        0      0        2 
   3   chr3_71448437     HPrz    T    C        0      0        2 
   3   chr3_71448437     ZBoe    T    C        0      0        2 
   3   chr3_71448437     ZGre    T    C        0      0        2 
   3   chr3_71448437     ZHar    T    C        0      0        2 
   3   chr3_71448437   Sample    T    C        0      0        2 
   3   chr3_71452046     AAsi    G    T        0      0        2 
   3   chr3_71452046     AKia    G    T        0      0        2 
   3   chr3_71452046     AOna    G    T        0      0        2 
   3   chr3_71452046     ASom    G    T        0      0        2 
   3   chr3_71452046     HCab    G    T        1      2        2 
   3   chr3_71452046     HPrz    G    T        1      2        2 
   3   chr3_71452046     ZBoe    G    T        0      0        2 
   3   chr3_71452046     ZGre    G    T        0      0        2 
   3   chr3_71452046     ZHar    G    T        0      0        2 
   3   chr3_71452046   Sample    G    T        0      0        2 
   3   chr3_71453622     AAsi    A    G        0      0        2 
   3   chr3_71453622     AKia    A    G        0      0        2 
   3   chr3_71453622     AOna    A    G        0      0        2 
   3   chr3_71453622     ASom    A    G        0      0        2 
   3   chr3_71453622     HCab    A    G        1      2        2 
   3   chr3_71453622     HPrz    A    G        1      2        2 
   3   chr3_71453622     ZBoe    A    G        0      0        2 
   3   chr3_71453622     ZGre    A    G        0      0        2 
   3   chr3_71453622     ZHar    A    G        0      0        2 
   3   chr3_71453622   Sample    A    G        0      0        2 
   3   chr3_71457777     AAsi    T    A        0      0        2 
   3   chr3_71457777     AKia    T    A        0      0        2 
   3   chr3_71457777     AOna    T    A        0      0        2 
   3   chr3_71457777     ASom    T    A        0      0        2 
   3   chr3_71457777     HCab    T    A        0      0        2 
   3   chr3_71457777     HPrz    T    A        0      0        2 
   3   chr3_71457777     ZBoe    T    A        0      0        2 
   3   chr3_71457777     ZGre    T    A        0      0        2 
   3   chr3_71457777     ZHar    T    A        1      2        2 
   3   chr3_71457777   Sample    T    A        0      0        2 
   3   chr3_71462959     AAsi    G    T        1      2        2 
   3   chr3_71462959     AKia    G    T        0      0        2 
   3   chr3_71462959     AOna    G    T        0      0        2 
   3   chr3_71462959     ASom    G    T        1      2        2 
   3   chr3_71462959     HCab    G    T        0      0        2 
   3   chr3_71462959     HPrz    G    T        0      0        2 
   3   chr3_71462959     ZBoe    G    T        0      0        2 
   3   chr3_71462959     ZGre    G    T        0      0        2 
   3   chr3_71462959     ZHar    G    T        0      0        2 
   3   chr3_71462959   Sample    G    T        1      2        2 
   3   chr3_71466739     AAsi    T    C        0      0        2 
   3   chr3_71466739     AKia    T    C        0      0        2 
   3   chr3_71466739     AOna    T    C        1      2        2 
   3   chr3_71466739     ASom    T    C        0      0        2 
   3   chr3_71466739     HCab    T    C        0      0        2 
   3   chr3_71466739     HPrz    T    C        0      0        2 
   3   chr3_71466739     ZBoe    T    C        0      0        2 
   3   chr3_71466739     ZGre    T    C        0      0        2 
   3   chr3_71466739     ZHar    T    C        0      0        2 
   3   chr3_71466739   Sample    T    C        0      0        2 
   3   chr3_71466784     AAsi    T    A        0      0        2 
   3   chr3_71466784     AKia    T    A        0      0        2 
   3   chr3_71466784     AOna    T    A        1      2        2 
   3   chr3_71466784     ASom    T    A        0      0        2 
   3   chr3_71466784     HCab    T    A        0      0        2 
   3   chr3_71466784     HPrz    T    A        0      0        2 
   3   chr3_71466784     ZBoe    T    A        1      2        2 
   3   chr3_71466784     ZGre    T    A        1      2        2 
   3   chr3_71466784     ZHar    T    A        1      2        2 
   3   chr3_71466784   Sample    T    A        0      0        2 
   3   chr3_71480803     AAsi    C    T        1      2        2 
   3   chr3_71480803     AKia    C    T        0      0        2 
   3   chr3_71480803     AOna    C    T        0      0        2 
   3   chr3_71480803     ASom    C    T        1      2        2 
   3   chr3_71480803     HCab    C    T        1      2        2 
   3   chr3_71480803     HPrz    C    T        1      2        2 
   3   chr3_71480803     ZBoe    C    T        0      0        2 
   3   chr3_71480803     ZGre    C    T        0      0        2 
   3   chr3_71480803     ZHar    C    T        0      0        2 
   3   chr3_71480803   Sample    C    T        1      2        2 
   3   chr3_71480946     AAsi    C    T        0      0        2 
   3   chr3_71480946     AKia    C    T        0      0        2 
   3   chr3_71480946     AOna    C    T        0      0        2 
   3   chr3_71480946     ASom    C    T        0      0        2 
   3   chr3_71480946     HCab    C    T        1      2        2 
   3   chr3_71480946     HPrz    C    T        1      2        2 
   3   chr3_71480946     ZBoe    C    T        0      0        2 
   3   chr3_71480946     ZGre    C    T        0      0        2 
   3   chr3_71480946     ZHar    C    T        0      0        2 
   3   chr3_71480946   Sample    C    T        0      0        2 
   3   chr3_71481086     AAsi    A    C        1      2        2 
   3   chr3_71481086     AKia    A    C        0      0        2 
   3   chr3_71481086     AOna    A    C        0      0        2 
   3   chr3_71481086     ASom    A    C        1      2        2 
   3   chr3_71481086     HCab    A    C        0      0        2 
   3   chr3_71481086     HPrz    A    C        0      0        2 
   3   chr3_71481086     ZBoe    A    C        0      0        2 
   3   chr3_71481086     ZGre    A    C        0      0        2 
   3   chr3_71481086     ZHar    A    C        0      0        2 
   3   chr3_71481086   Sample    A    C        1      2        2 
   3   chr3_71484293     AAsi    T    C        1      2        2 
   3   chr3_71484293     AKia    T    C        1      2        2 
   3   chr3_71484293     AOna    T    C        0      0        2 
   3   chr3_71484293     ASom    T    C        1      2        2 
   3   chr3_71484293     HCab    T    C        0      0        2 
   3   chr3_71484293     HPrz    T    C        0      0        2 
   3   chr3_71484293     ZBoe    T    C        0      0        2 
   3   chr3_71484293     ZGre    T    C        0      0        2 
   3   chr3_71484293     ZHar    T    C        0      0        2 
   3   chr3_71484293   Sample    T    C        1      2        2 
   3   chr3_71489569     AAsi    C    T        0      0        2 
   3   chr3_71489569     AKia    C    T        0      0        2 
   3   chr3_71489569     AOna    C    T        0      0        2 
   3   chr3_71489569     ASom    C    T        0      0        2 
   3   chr3_71489569     HCab    C    T        0      0        2 
   3   chr3_71489569     HPrz    C    T        0      0        2 
   3   chr3_71489569     ZBoe    C    T        1      2        2 
   3   chr3_71489569     ZGre    C    T        0      0        2 
   3   chr3_71489569     ZHar    C    T        0      0        2 
   3   chr3_71489569   Sample    C    T        0      0        2 
   3   chr3_71496724     AAsi    G    A        0      0        2 
   3   chr3_71496724     AKia    G    A        0      0        2 
   3   chr3_71496724     AOna    G    A        0      0        2 
   3   chr3_71496724     ASom    G    A        0      0        2 
   3   chr3_71496724     HCab    G    A        1      2        2 
   3   chr3_71496724     HPrz    G    A        1      2        2 
   3   chr3_71496724     ZBoe    G    A        0      0        2 
   3   chr3_71496724     ZGre    G    A        0      0        2 
   3   chr3_71496724     ZHar    G    A        0      0        2 
   3   chr3_71496724   Sample    G    A        0      0        2 
   3   chr3_71500448     AAsi    T    C        0      0        2 
   3   chr3_71500448     AKia    T    C        0      0        2 
   3   chr3_71500448     AOna    T    C        0      0        2 
   3   chr3_71500448     ASom    T    C        0      0        2 
   3   chr3_71500448     HCab    T    C        0      0        2 
   3   chr3_71500448     HPrz    T    C        0      0        2 
   3   chr3_71500448     ZBoe    T    C      0.5      1        2 
   3   chr3_71500448     ZGre    T    C        0      0        2 
   3   chr3_71500448     ZHar    T    C        0      0        2 
   3   chr3_71500448   Sample    T    C        0      0        2 
   3   chr3_71515514     AAsi    G    T        0      0        2 
   3   chr3_71515514     AKia    G    T        1      2        2 
   3   chr3_71515514     AOna    G    T        1      2        2 
   3   chr3_71515514     ASom    G    T        0      0        2 
   3   chr3_71515514     HCab    G    T        0      0        2 
   3   chr3_71515514     HPrz    G    T        0      0        2 
   3   chr3_71515514     ZBoe    G    T        0      0        2 
   3   chr3_71515514     ZGre    G    T        0      0        2 
   3   chr3_71515514     ZHar    G    T        0      0        2 
   3   chr3_71515514   Sample    G    T        0      0        2 
   3   chr3_71515669     AAsi    C    G        0      0        2 
   3   chr3_71515669     AKia    C    G        0      0        2 
   3   chr3_71515669     AOna    C    G        0      0        2 
   3   chr3_71515669     ASom    C    G        0      0        2 
   3   chr3_71515669     HCab    C    G        0      0        2 
   3   chr3_71515669     HPrz    C    G        0      0        2 
   3   chr3_71515669     ZBoe    C    G        0      0        2 
   3   chr3_71515669     ZGre    C    G        1      2        2 
   3   chr3_71515669     ZHar    C    G        0      0        2 
   3   chr3_71515669   Sample    C    G        0      0        2 
   3   chr3_71518716     AAsi    T    C        0      0        2 
   3   chr3_71518716     AKia    T    C        0      0        2 
   3   chr3_71518716     AOna    T    C        0      0        2 
   3   chr3_71518716     ASom    T    C        0      0        2 
   3   chr3_71518716     HCab    T    C        0      0        2 
   3   chr3_71518716     HPrz    T    C        0      0        2 
   3   chr3_71518716     ZBoe    T    C      0.5      1        2 
   3   chr3_71518716     ZGre    T    C        0      0        2 
   3   chr3_71518716     ZHar    T    C        0      0        2 
   3   chr3_71518716   Sample    T    C        0      0        2 
   3   chr3_71527148     AAsi    A    C        1      2        2 
   3   chr3_71527148     AKia    A    C        0      0        2 
   3   chr3_71527148     AOna    A    C        0      0        2 
   3   chr3_71527148     ASom    A    C        1      2        2 
   3   chr3_71527148     HCab    A    C        0      0        2 
   3   chr3_71527148     HPrz    A    C        0      0        2 
   3   chr3_71527148     ZBoe    A    C        0      0        2 
   3   chr3_71527148     ZGre    A    C        0      0        2 
   3   chr3_71527148     ZHar    A    C        0      0        2 
   3   chr3_71527148   Sample    A    C        1      2        2 
   3   chr3_71533889     AAsi    A    T        0      0        2 
   3   chr3_71533889     AKia    A    T        0      0        2 
   3   chr3_71533889     AOna    A    T        0      0        2 
   3   chr3_71533889     ASom    A    T        0      0        2 
   3   chr3_71533889     HCab    A    T        0      0        2 
   3   chr3_71533889     HPrz    A    T        0      0        2 
   3   chr3_71533889     ZBoe    A    T        0      0        2 
   3   chr3_71533889     ZGre    A    T        1      2        2 
   3   chr3_71533889     ZHar    A    T        0      0        2 
   3   chr3_71533889   Sample    A    T        0      0        2 
   3   chr3_71536333     AAsi    T    C        0      0        2 
   3   chr3_71536333     AKia    T    C        0      0        2 
   3   chr3_71536333     AOna    T    C        0      0        2 
   3   chr3_71536333     ASom    T    C        0      0        2 
   3   chr3_71536333     HCab    T    C        1      2        2 
   3   chr3_71536333     HPrz    T    C        1      2        2 
   3   chr3_71536333     ZBoe    T    C        0      0        2 
   3   chr3_71536333     ZGre    T    C        0      0        2 
   3   chr3_71536333     ZHar    T    C        0      0        2 
   3   chr3_71536333   Sample    T    C        0      0        2 
   3   chr3_71546434     AAsi    G    C        0      0        2 
   3   chr3_71546434     AKia    G    C        0      0        2 
   3   chr3_71546434     AOna    G    C      0.5      1        2 
   3   chr3_71546434     ASom    G    C        0      0        2 
   3   chr3_71546434     HCab    G    C        0      0        2 
   3   chr3_71546434     HPrz    G    C        0      0        2 
   3   chr3_71546434     ZBoe    G    C        0      0        2 
   3   chr3_71546434     ZGre    G    C        0      0        2 
   3   chr3_71546434     ZHar    G    C        0      0        2 
   3   chr3_71546434   Sample    G    C        0      0        2 
   3   chr3_71546556     AAsi    G    A        1      2        2 
   3   chr3_71546556     AKia    G    A        0      0        2 
   3   chr3_71546556     AOna    G    A        0      0        2 
   3   chr3_71546556     ASom    G    A        1      2        2 
   3   chr3_71546556     HCab    G    A        0      0        2 
   3   chr3_71546556     HPrz    G    A        0      0        2 
   3   chr3_71546556     ZBoe    G    A        0      0        2 
   3   chr3_71546556     ZGre    G    A        0      0        2 
   3   chr3_71546556     ZHar    G    A        0      0        2 
   3   chr3_71546556   Sample    G    A        1      2        2 
   3   chr3_71547963     AAsi    T    C        0      0        2 
   3   chr3_71547963     AKia    T    C        1      2        2 
   3   chr3_71547963     AOna    T    C      0.5      1        2 
   3   chr3_71547963     ASom    T    C        0      0        2 
   3   chr3_71547963     HCab    T    C        0      0        2 
   3   chr3_71547963     HPrz    T    C        0      0        2 
   3   chr3_71547963     ZBoe    T    C        0      0        2 
   3   chr3_71547963     ZGre    T    C        0      0        2 
   3   chr3_71547963     ZHar    T    C        0      0        2 
   3   chr3_71547963   Sample    T    C        0      0        2 
   3   chr3_71550168     AAsi    A    G        0      0        2 
   3   chr3_71550168     AKia    A    G        0      0        2 
   3   chr3_71550168     AOna    A    G        0      0        2 
   3   chr3_71550168     ASom    A    G        0      0        2 
   3   chr3_71550168     HCab    A    G        0      0        2 
   3   chr3_71550168     HPrz    A    G        0      0        2 
   3   chr3_71550168     ZBoe    A    G        0      0        2 
   3   chr3_71550168     ZGre    A    G        1      2        2 
   3   chr3_71550168     ZHar    A    G        0      0        2 
   3   chr3_71550168   Sample    A    G        0      0        2 
   3   chr3_71556388     AAsi    C    T        0      0        2 
   3   chr3_71556388     AKia    C    T        0      0        2 
   3   chr3_71556388     AOna    C    T        0      0        2 
   3   chr3_71556388     ASom    C    T        0      0        2 
   3   chr3_71556388     HCab    C    T        1      2        2 
   3   chr3_71556388     HPrz    C    T        1      2        2 
   3   chr3_71556388     ZBoe    C    T        0      0        2 
   3   chr3_71556388     ZGre    C    T        0      0        2 
   3   chr3_71556388     ZHar    C    T        0      0        2 
   3   chr3_71556388   Sample    C    T        0      0        2 
   3   chr3_71560800     AAsi    C    T        0      0        2 
   3   chr3_71560800     AKia    C    T        0      0        2 
   3   chr3_71560800     AOna    C    T        0      0        2 
   3   chr3_71560800     ASom    C    T        0      0        2 
   3   chr3_71560800     HCab    C    T        1      2        2 
   3   chr3_71560800     HPrz    C    T        1      2        2 
   3   chr3_71560800     ZBoe    C    T        0      0        2 
   3   chr3_71560800     ZGre    C    T        0      0        2 
   3   chr3_71560800     ZHar    C    T        0      0        2 
   3   chr3_71560800   Sample    C    T        0      0        2 
   3   chr3_71561798     AAsi    T    A        0      0        2 
   3   chr3_71561798     AKia    T    A        0      0        2 
   3   chr3_71561798     AOna    T    A        0      0        2 
   3   chr3_71561798     ASom    T    A        0      0        2 
   3   chr3_71561798     HCab    T    A        0      0        2 
   3   chr3_71561798     HPrz    T    A        0      0        2 
   3   chr3_71561798     ZBoe    T    A        0      0        2 
   3   chr3_71561798     ZGre    T    A        1      2        2 
   3   chr3_71561798     ZHar    T    A        0      0        2 
   3   chr3_71561798   Sample    T    A        0      0        2 
   3   chr3_71571371     AAsi    G    A        0      0        2 
   3   chr3_71571371     AKia    G    A        0      0        2 
   3   chr3_71571371     AOna    G    A        0      0        2 
   3   chr3_71571371     ASom    G    A        0      0        2 
   3   chr3_71571371     HCab    G    A        0      0        2 
   3   chr3_71571371     HPrz    G    A        0      0        2 
   3   chr3_71571371     ZBoe    G    A      0.5      1        2 
   3   chr3_71571371     ZGre    G    A        0      0        2 
   3   chr3_71571371     ZHar    G    A        0      0        2 
   3   chr3_71571371   Sample    G    A        0      0        2 
   3   chr3_71571478     AAsi    G    A        0      0        2 
   3   chr3_71571478     AKia    G    A        0      0        2 
   3   chr3_71571478     AOna    G    A        0      0        2 
   3   chr3_71571478     ASom    G    A        0      0        2 
   3   chr3_71571478     HCab    G    A      0.5      1        2 
   3   chr3_71571478     HPrz    G    A      0.5      1        2 
   3   chr3_71571478     ZBoe    G    A        0      0        2 
   3   chr3_71571478     ZGre    G    A        0      0        2 
   3   chr3_71571478     ZHar    G    A        0      0        2 
   3   chr3_71571478   Sample    G    A        0      0        2 
   3   chr3_71575809     AAsi    G    A        0      0        2 
   3   chr3_71575809     AKia    G    A        1      2        2 
   3   chr3_71575809     AOna    G    A        1      2        2 
   3   chr3_71575809     ASom    G    A        0      0        2 
   3   chr3_71575809     HCab    G    A        0      0        2 
   3   chr3_71575809     HPrz    G    A        0      0        2 
   3   chr3_71575809     ZBoe    G    A        0      0        2 
   3   chr3_71575809     ZGre    G    A        0      0        2 
   3   chr3_71575809     ZHar    G    A        0      0        2 
   3   chr3_71575809   Sample    G    A        0      0        2 
   3   chr3_71604225     AAsi    A    T        0      0        2 
   3   chr3_71604225     AKia    A    T        0      0        2 
   3   chr3_71604225     AOna    A    T        1      2        2 
   3   chr3_71604225     ASom    A    T        0      0        2 
   3   chr3_71604225     HCab    A    T        0      0        2 
   3   chr3_71604225     HPrz    A    T        0      0        2 
   3   chr3_71604225     ZBoe    A    T        0      0        2 
   3   chr3_71604225     ZGre    A    T        0      0        2 
   3   chr3_71604225     ZHar    A    T        0      0        2 
   3   chr3_71604225   Sample    A    T        0      0        2 
   3   chr3_71607977     AAsi    T    G        0      0        2 
   3   chr3_71607977     AKia    T    G        1      2        2 
   3   chr3_71607977     AOna    T    G        0      0        2 
   3   chr3_71607977     ASom    T    G        0      0        2 
   3   chr3_71607977     HCab    T    G        0      0        2 
   3   chr3_71607977     HPrz    T    G        0      0        2 
   3   chr3_71607977     ZBoe    T    G        0      0        2 
   3   chr3_71607977     ZGre    T    G        0      0        2 
   3   chr3_71607977     ZHar    T    G        0      0        2 
   3   chr3_71607977   Sample    T    G        0      0        2 
   3   chr3_71608300     AAsi    G    A        0      0        2 
   3   chr3_71608300     AKia    G    A        0      0        2 
   3   chr3_71608300     AOna    G    A        0      0        2 
   3   chr3_71608300     ASom    G    A        0      0        2 
   3   chr3_71608300     HCab    G    A        0      0        2 
   3   chr3_71608300     HPrz    G    A        0      0        2 
   3   chr3_71608300     ZBoe    G    A      0.5      1        2 
   3   chr3_71608300     ZGre    G    A        0      0        2 
   3   chr3_71608300     ZHar    G    A        0      0        2 
   3   chr3_71608300   Sample    G    A        0      0        2 
   3   chr3_71633028     AAsi    A    G        1      2        2 
   3   chr3_71633028     AKia    A    G        0      0        2 
   3   chr3_71633028     AOna    A    G        0      0        2 
   3   chr3_71633028     ASom    A    G        1      2        2 
   3   chr3_71633028     HCab    A    G        0      0        2 
   3   chr3_71633028     HPrz    A    G        0      0        2 
   3   chr3_71633028     ZBoe    A    G        0      0        2 
   3   chr3_71633028     ZGre    A    G        0      0        2 
   3   chr3_71633028     ZHar    A    G        1      2        2 
   3   chr3_71633028   Sample    A    G        1      2        2 
   3   chr3_71639665     AAsi    A    C        0      0        2 
   3   chr3_71639665     AKia    A    C        0      0        2 
   3   chr3_71639665     AOna    A    C        0      0        2 
   3   chr3_71639665     ASom    A    C        0      0        2 
   3   chr3_71639665     HCab    A    C        1      2        2 
   3   chr3_71639665     HPrz    A    C        1      2        2 
   3   chr3_71639665     ZBoe    A    C        0      0        2 
   3   chr3_71639665     ZGre    A    C        0      0        2 
   3   chr3_71639665     ZHar    A    C        0      0        2 
   3   chr3_71639665   Sample    A    C        0      0        2 
   3   chr3_71652390     AAsi    G    A        0      0        2 
   3   chr3_71652390     AKia    G    A        0      0        2 
   3   chr3_71652390     AOna    G    A        0      0        2 
   3   chr3_71652390     ASom    G    A        0      0        2 
   3   chr3_71652390     HCab    G    A        0      0        2 
   3   chr3_71652390     HPrz    G    A        0      0        2 
   3   chr3_71652390     ZBoe    G    A        0      0        2 
   3   chr3_71652390     ZGre    G    A        1      2        2 
   3   chr3_71652390     ZHar    G    A        0      0        2 
   3   chr3_71652390   Sample    G    A        0      0        2 
   3   chr3_71653974     AAsi    A    G        0      0        2 
   3   chr3_71653974     AKia    A    G        0      0        2 
   3   chr3_71653974     AOna    A    G        0      0        2 
   3   chr3_71653974     ASom    A    G        0      0        2 
   3   chr3_71653974     HCab    A    G        0      0        2 
   3   chr3_71653974     HPrz    A    G        0      0        2 
   3   chr3_71653974     ZBoe    A    G        0      0        2 
   3   chr3_71653974     ZGre    A    G        1      2        2 
   3   chr3_71653974     ZHar    A    G        0      0        2 
   3   chr3_71653974   Sample    A    G        0      0        2 
   3   chr3_71665444     AAsi    A    G        0      0        2 
   3   chr3_71665444     AKia    A    G        0      0        2 
   3   chr3_71665444     AOna    A    G        0      0        2 
   3   chr3_71665444     ASom    A    G        0      0        2 
   3   chr3_71665444     HCab    A    G      0.5      1        2 
   3   chr3_71665444     HPrz    A    G      0.5      1        2 
   3   chr3_71665444     ZBoe    A    G        0      0        2 
   3   chr3_71665444     ZGre    A    G        0      0        2 
   3   chr3_71665444     ZHar    A    G        0      0        2 
   3   chr3_71665444   Sample    A    G        0      0        2 
   3   chr3_71674202     AAsi    C    A        0      0        2 
   3   chr3_71674202     AKia    C    A        0      0        2 
   3   chr3_71674202     AOna    C    A        0      0        2 
   3   chr3_71674202     ASom    C    A        0      0        2 
   3   chr3_71674202     HCab    C    A        0      0        2 
   3   chr3_71674202     HPrz    C    A        0      0        2 
   3   chr3_71674202     ZBoe    C    A        0      0        2 
   3   chr3_71674202     ZGre    C    A        0      0        2 
   3   chr3_71674202     ZHar    C    A        1      2        2 
   3   chr3_71674202   Sample    C    A        0      0        2 
   3   chr3_71676044     AAsi    A    G        0      0        2 
   3   chr3_71676044     AKia    A    G        1      2        2 
   3   chr3_71676044     AOna    A    G        1      2        2 
   3   chr3_71676044     ASom    A    G        0      0        2 
   3   chr3_71676044     HCab    A    G        0      0        2 
   3   chr3_71676044     HPrz    A    G        0      0        2 
   3   chr3_71676044     ZBoe    A    G        0      0        2 
   3   chr3_71676044     ZGre    A    G        0      0        2 
   3   chr3_71676044     ZHar    A    G        0      0        2 
   3   chr3_71676044   Sample    A    G        0      0        2 
   3   chr3_71693119     AAsi    A    G        0      0        2 
   3   chr3_71693119     AKia    A    G        0      0        2 
   3   chr3_71693119     AOna    A    G        0      0        2 
   3   chr3_71693119     ASom    A    G        0      0        2 
   3   chr3_71693119     HCab    A    G        0      0        2 
   3   chr3_71693119     HPrz    A    G        0      0        2 
   3   chr3_71693119     ZBoe    A    G        0      0        2 
   3   chr3_71693119     ZGre    A    G        0      0        2 
   3   chr3_71693119     ZHar    A    G        1      2        2 
   3   chr3_71693119   Sample    A    G        0      0        2 
   3   chr3_71699139     AAsi    G    A        0      0        2 
   3   chr3_71699139     AKia    G    A        0      0        2 
   3   chr3_71699139     AOna    G    A        0      0        2 
   3   chr3_71699139     ASom    G    A        0      0        2 
   3   chr3_71699139     HCab    G    A      0.5      1        2 
   3   chr3_71699139     HPrz    G    A      0.5      1        2 
   3   chr3_71699139     ZBoe    G    A        0      0        2 
   3   chr3_71699139     ZGre    G    A        0      0        2 
   3   chr3_71699139     ZHar    G    A        0      0        2 
   3   chr3_71699139   Sample    G    A        0      0        2 
   3   chr3_71703651     AAsi    C    T        0      0        2 
   3   chr3_71703651     AKia    C    T        0      0        2 
   3   chr3_71703651     AOna    C    T        0      0        2 
   3   chr3_71703651     ASom    C    T        0      0        2 
   3   chr3_71703651     HCab    C    T        0      0        2 
   3   chr3_71703651     HPrz    C    T        0      0        2 
   3   chr3_71703651     ZBoe    C    T      0.5      1        2 
   3   chr3_71703651     ZGre    C    T        0      0        2 
   3   chr3_71703651     ZHar    C    T        0      0        2 
   3   chr3_71703651   Sample    C    T        0      0        2 
   3   chr3_71704812     AAsi    A    G        0      0        2 
   3   chr3_71704812     AKia    A    G        0      0        2 
   3   chr3_71704812     AOna    A    G        0      0        2 
   3   chr3_71704812     ASom    A    G        0      0        2 
   3   chr3_71704812     HCab    A    G        1      2        2 
   3   chr3_71704812     HPrz    A    G        1      2        2 
   3   chr3_71704812     ZBoe    A    G        0      0        2 
   3   chr3_71704812     ZGre    A    G        0      0        2 
   3   chr3_71704812     ZHar    A    G        0      0        2 
   3   chr3_71704812   Sample    A    G        0      0        2 
   3   chr3_71707746     AAsi    A    G        0      0        2 
   3   chr3_71707746     AKia    A    G        0      0        2 
   3   chr3_71707746     AOna    A    G      0.5      1        2 
   3   chr3_71707746     ASom    A    G        0      0        2 
   3   chr3_71707746     HCab    A    G        0      0        2 
   3   chr3_71707746     HPrz    A    G        0      0        2 
   3   chr3_71707746     ZBoe    A    G        0      0        2 
   3   chr3_71707746     ZGre    A    G        0      0        2 
   3   chr3_71707746     ZHar    A    G        0      0        2 
   3   chr3_71707746   Sample    A    G        0      0        2 
   3   chr3_71707763     AAsi    C    T        0      0        2 
   3   chr3_71707763     AKia    C    T        0      0        2 
   3   chr3_71707763     AOna    C    T      0.5      1        2 
   3   chr3_71707763     ASom    C    T        0      0        2 
   3   chr3_71707763     HCab    C    T        0      0        2 
   3   chr3_71707763     HPrz    C    T        0      0        2 
   3   chr3_71707763     ZBoe    C    T        0      0        2 
   3   chr3_71707763     ZGre    C    T        0      0        2 
   3   chr3_71707763     ZHar    C    T        0      0        2 
   3   chr3_71707763   Sample    C    T        0      0        2 
   3   chr3_71710154     AAsi    T    C        0      0        2 
   3   chr3_71710154     AKia    T    C        0      0        2 
   3   chr3_71710154     AOna    T    C        0      0        2 
   3   chr3_71710154     ASom    T    C        0      0        2 
   3   chr3_71710154     HCab    T    C        1      2        2 
   3   chr3_71710154     HPrz    T    C        1      2        2 
   3   chr3_71710154     ZBoe    T    C        0      0        2 
   3   chr3_71710154     ZGre    T    C        0      0        2 
   3   chr3_71710154     ZHar    T    C        0      0        2 
   3   chr3_71710154   Sample    T    C        0      0        2 
   3   chr3_71714771     AAsi    T    A        0      0        2 
   3   chr3_71714771     AKia    T    A        0      0        2 
   3   chr3_71714771     AOna    T    A        0      0        2 
   3   chr3_71714771     ASom    T    A        0      0        2 
   3   chr3_71714771     HCab    T    A        1      2        2 
   3   chr3_71714771     HPrz    T    A        1      2        2 
   3   chr3_71714771     ZBoe    T    A        0      0        2 
   3   chr3_71714771     ZGre    T    A        0      0        2 
   3   chr3_71714771     ZHar    T    A        0      0        2 
   3   chr3_71714771   Sample    T    A        0      0        2 
   3   chr3_71715945     AAsi    A    G        1      2        2 
   3   chr3_71715945     AKia    A    G        1      2        2 
   3   chr3_71715945     AOna    A    G        0      0        2 
   3   chr3_71715945     ASom    A    G        1      2        2 
   3   chr3_71715945     HCab    A    G        0      0        2 
   3   chr3_71715945     HPrz    A    G        0      0        2 
   3   chr3_71715945     ZBoe    A    G        0      0        2 
   3   chr3_71715945     ZGre    A    G        0      0        2 
   3   chr3_71715945     ZHar    A    G        0      0        2 
   3   chr3_71715945   Sample    A    G        1      2        2 
   3   chr3_71719115     AAsi    C    G        0      0        2 
   3   chr3_71719115     AKia    C    G        0      0        2 
   3   chr3_71719115     AOna    C    G        0      0        2 
   3   chr3_71719115     ASom    C    G        0      0        2 
   3   chr3_71719115     HCab    C    G        0      0        2 
   3   chr3_71719115     HPrz    C    G        0      0        2 
   3   chr3_71719115     ZBoe    C    G        0      0        2 
   3   chr3_71719115     ZGre    C    G        0      0        2 
   3   chr3_71719115     ZHar    C    G      0.5      1        2 
   3   chr3_71719115   Sample    C    G        0      0        2 
   3   chr3_71719372     AAsi    G    A        0      0        2 
   3   chr3_71719372     AKia    G    A        0      0        2 
   3   chr3_71719372     AOna    G    A        0      0        2 
   3   chr3_71719372     ASom    G    A        0      0        2 
   3   chr3_71719372     HCab    G    A        1      2        2 
   3   chr3_71719372     HPrz    G    A        1      2        2 
   3   chr3_71719372     ZBoe    G    A        0      0        2 
   3   chr3_71719372     ZGre    G    A        0      0        2 
   3   chr3_71719372     ZHar    G    A        0      0        2 
   3   chr3_71719372   Sample    G    A        0      0        2 
   3   chr3_71722056     AAsi    C    G        1      2        2 
   3   chr3_71722056     AKia    C    G        0      0        2 
   3   chr3_71722056     AOna    C    G        0      0        2 
   3   chr3_71722056     ASom    C    G        1      2        2 
   3   chr3_71722056     HCab    C    G        0      0        2 
   3   chr3_71722056     HPrz    C    G        0      0        2 
   3   chr3_71722056     ZBoe    C    G        0      0        2 
   3   chr3_71722056     ZGre    C    G        0      0        2 
   3   chr3_71722056     ZHar    C    G        0      0        2 
   3   chr3_71722056   Sample    C    G        1      2        2 
   3   chr3_71722817     AAsi    G    T        0      0        2 
   3   chr3_71722817     AKia    G    T        0      0        2 
   3   chr3_71722817     AOna    G    T        0      0        2 
   3   chr3_71722817     ASom    G    T        0      0        2 
   3   chr3_71722817     HCab    G    T        1      2        2 
   3   chr3_71722817     HPrz    G    T        1      2        2 
   3   chr3_71722817     ZBoe    G    T        0      0        2 
   3   chr3_71722817     ZGre    G    T        0      0        2 
   3   chr3_71722817     ZHar    G    T        0      0        2 
   3   chr3_71722817   Sample    G    T        0      0        2 
   3   chr3_71723948     AAsi    A    G        0      0        2 
   3   chr3_71723948     AKia    A    G        0      0        2 
   3   chr3_71723948     AOna    A    G        0      0        2 
   3   chr3_71723948     ASom    A    G        0      0        2 
   3   chr3_71723948     HCab    A    G        1      2        2 
   3   chr3_71723948     HPrz    A    G        1      2        2 
   3   chr3_71723948     ZBoe    A    G        0      0        2 
   3   chr3_71723948     ZGre    A    G        0      0        2 
   3   chr3_71723948     ZHar    A    G        0      0        2 
   3   chr3_71723948   Sample    A    G        0      0        2 
   3   chr3_71727189     AAsi    A    C        0      0        2 
   3   chr3_71727189     AKia    A    C        0      0        2 
   3   chr3_71727189     AOna    A    C        0      0        2 
   3   chr3_71727189     ASom    A    C        0      0        2 
   3   chr3_71727189     HCab    A    C        0      0        2 
   3   chr3_71727189     HPrz    A    C        0      0        2 
   3   chr3_71727189     ZBoe    A    C      0.5      1        2 
   3   chr3_71727189     ZGre    A    C        0      0        2 
   3   chr3_71727189     ZHar    A    C        0      0        2 
   3   chr3_71727189   Sample    A    C        0      0        2 
   3   chr3_71733102     AAsi    A    G        0      0        2 
   3   chr3_71733102     AKia    A    G      0.5      1        2 
   3   chr3_71733102     AOna    A    G        0      0        2 
   3   chr3_71733102     ASom    A    G        0      0        2 
   3   chr3_71733102     HCab    A    G        0      0        2 
   3   chr3_71733102     HPrz    A    G        0      0        2 
   3   chr3_71733102     ZBoe    A    G        0      0        2 
   3   chr3_71733102     ZGre    A    G        0      0        2 
   3   chr3_71733102     ZHar    A    G        0      0        2 
   3   chr3_71733102   Sample    A    G        0      0        2 
   3   chr3_71742729     AAsi    A    G        0      0        2 
   3   chr3_71742729     AKia    A    G        0      0        2 
   3   chr3_71742729     AOna    A    G      0.5      1        2 
   3   chr3_71742729     ASom    A    G        0      0        2 
   3   chr3_71742729     HCab    A    G        0      0        2 
   3   chr3_71742729     HPrz    A    G        0      0        2 
   3   chr3_71742729     ZBoe    A    G        0      0        2 
   3   chr3_71742729     ZGre    A    G        0      0        2 
   3   chr3_71742729     ZHar    A    G        0      0        2 
   3   chr3_71742729   Sample    A    G        0      0        2 
   3   chr3_71745618     AAsi    C    T        0      0        2 
   3   chr3_71745618     AKia    C    T        1      2        2 
   3   chr3_71745618     AOna    C    T        0      0        2 
   3   chr3_71745618     ASom    C    T        0      0        2 
   3   chr3_71745618     HCab    C    T        0      0        2 
   3   chr3_71745618     HPrz    C    T        0      0        2 
   3   chr3_71745618     ZBoe    C    T        0      0        2 
   3   chr3_71745618     ZGre    C    T        0      0        2 
   3   chr3_71745618     ZHar    C    T        0      0        2 
   3   chr3_71745618   Sample    C    T        0      0        2 
   3   chr3_71775075     AAsi    C    G        0      0        2 
   3   chr3_71775075     AKia    C    G        0      0        2 
   3   chr3_71775075     AOna    C    G        0      0        2 
   3   chr3_71775075     ASom    C    G        0      0        2 
   3   chr3_71775075     HCab    C    G        0      0        2 
   3   chr3_71775075     HPrz    C    G        0      0        2 
   3   chr3_71775075     ZBoe    C    G      0.5      1        2 
   3   chr3_71775075     ZGre    C    G        0      0        2 
   3   chr3_71775075     ZHar    C    G        0      0        2 
   3   chr3_71775075   Sample    C    G        0      0        2 
   3   chr3_71779537     AAsi    A    G        0      0        2 
   3   chr3_71779537     AKia    A    G        0      0        2 
   3   chr3_71779537     AOna    A    G        0      0        2 
   3   chr3_71779537     ASom    A    G        0      0        2 
   3   chr3_71779537     HCab    A    G        1      2        2 
   3   chr3_71779537     HPrz    A    G        1      2        2 
   3   chr3_71779537     ZBoe    A    G        0      0        2 
   3   chr3_71779537     ZGre    A    G        0      0        2 
   3   chr3_71779537     ZHar    A    G        0      0        2 
   3   chr3_71779537   Sample    A    G        0      0        2 
   3   chr3_71782568     AAsi    G    A        0      0        2 
   3   chr3_71782568     AKia    G    A        0      0        2 
   3   chr3_71782568     AOna    G    A        0      0        2 
   3   chr3_71782568     ASom    G    A        0      0        2 
   3   chr3_71782568     HCab    G    A        1      2        2 
   3   chr3_71782568     HPrz    G    A        1      2        2 
   3   chr3_71782568     ZBoe    G    A        0      0        2 
   3   chr3_71782568     ZGre    G    A        0      0        2 
   3   chr3_71782568     ZHar    G    A        0      0        2 
   3   chr3_71782568   Sample    G    A        0      0        2 
   3   chr3_71785152     AAsi    C    T        0      0        2 
   3   chr3_71785152     AKia    C    T        0      0        2 
   3   chr3_71785152     AOna    C    T        0      0        2 
   3   chr3_71785152     ASom    C    T        0      0        2 
   3   chr3_71785152     HCab    C    T        1      2        2 
   3   chr3_71785152     HPrz    C    T        1      2        2 
   3   chr3_71785152     ZBoe    C    T        0      0        2 
   3   chr3_71785152     ZGre    C    T        0      0        2 
   3   chr3_71785152     ZHar    C    T        0      0        2 
   3   chr3_71785152   Sample    C    T        0      0        2 
   3   chr3_71785411     AAsi    G    A        0      0        2 
   3   chr3_71785411     AKia    G    A        0      0        2 
   3   chr3_71785411     AOna    G    A        0      0        2 
   3   chr3_71785411     ASom    G    A        0      0        2 
   3   chr3_71785411     HCab    G    A        1      2        2 
   3   chr3_71785411     HPrz    G    A        1      2        2 
   3   chr3_71785411     ZBoe    G    A        0      0        2 
   3   chr3_71785411     ZGre    G    A        0      0        2 
   3   chr3_71785411     ZHar    G    A        0      0        2 
   3   chr3_71785411   Sample    G    A        0      0        2 
   3   chr3_71785955     AAsi    T    C        0      0        2 
   3   chr3_71785955     AKia    T    C        0      0        2 
   3   chr3_71785955     AOna    T    C        0      0        2 
   3   chr3_71785955     ASom    T    C        0      0        2 
   3   chr3_71785955     HCab    T    C        1      2        2 
   3   chr3_71785955     HPrz    T    C        1      2        2 
   3   chr3_71785955     ZBoe    T    C        0      0        2 
   3   chr3_71785955     ZGre    T    C        0      0        2 
   3   chr3_71785955     ZHar    T    C        0      0        2 
   3   chr3_71785955   Sample    T    C        0      0        2 
   3   chr3_71807856     AAsi    A    C        1      2        2 
   3   chr3_71807856     AKia    A    C        0      0        2 
   3   chr3_71807856     AOna    A    C        0      0        2 
   3   chr3_71807856     ASom    A    C        1      2        2 
   3   chr3_71807856     HCab    A    C        0      0        2 
   3   chr3_71807856     HPrz    A    C        0      0        2 
   3   chr3_71807856     ZBoe    A    C        0      0        2 
   3   chr3_71807856     ZGre    A    C        0      0        2 
   3   chr3_71807856     ZHar    A    C        0      0        2 
   3   chr3_71807856   Sample    A    C        1      2        2 
   3   chr3_71811539     AAsi    C    A        0      0        2 
   3   chr3_71811539     AKia    C    A        0      0        2 
   3   chr3_71811539     AOna    C    A        0      0        2 
   3   chr3_71811539     ASom    C    A        0      0        2 
   3   chr3_71811539     HCab    C    A        0      0        2 
   3   chr3_71811539     HPrz    C    A        0      0        2 
   3   chr3_71811539     ZBoe    C    A        0      0        2 
   3   chr3_71811539     ZGre    C    A        0      0        2 
   3   chr3_71811539     ZHar    C    A        1      2        2 
   3   chr3_71811539   Sample    C    A        0      0        2 
   3   chr3_71816711     AAsi    A    G        0      0        2 
   3   chr3_71816711     AKia    A    G        0      0        2 
   3   chr3_71816711     AOna    A    G        0      0        2 
   3   chr3_71816711     ASom    A    G        0      0        2 
   3   chr3_71816711     HCab    A    G        1      2        2 
   3   chr3_71816711     HPrz    A    G        0      0        2 
   3   chr3_71816711     ZBoe    A    G        0      0        2 
   3   chr3_71816711     ZGre    A    G        0      0        2 
   3   chr3_71816711     ZHar    A    G        0      0        2 
   3   chr3_71816711   Sample    A    G        0      0        2 
   3   chr3_71818321     AAsi    G    A        0      0        2 
   3   chr3_71818321     AKia    G    A        0      0        2 
   3   chr3_71818321     AOna    G    A        0      0        2 
   3   chr3_71818321     ASom    G    A        0      0        2 
   3   chr3_71818321     HCab    G    A      0.5      1        2 
   3   chr3_71818321     HPrz    G    A        0      0        2 
   3   chr3_71818321     ZBoe    G    A        0      0        2 
   3   chr3_71818321     ZGre    G    A        0      0        2 
   3   chr3_71818321     ZHar    G    A        0      0        2 
   3   chr3_71818321   Sample    G    A        0      0        2 
   3   chr3_71844982     AAsi    A    G        0      0        2 
   3   chr3_71844982     AKia    A    G        0      0        2 
   3   chr3_71844982     AOna    A    G        0      0        2 
   3   chr3_71844982     ASom    A    G        0      0        2 
   3   chr3_71844982     HCab    A    G        0      0        2 
   3   chr3_71844982     HPrz    A    G        0      0        2 
   3   chr3_71844982     ZBoe    A    G        0      0        2 
   3   chr3_71844982     ZGre    A    G        0      0        2 
   3   chr3_71844982     ZHar    A    G        1      2        2 
   3   chr3_71844982   Sample    A    G        0      0        2 
   3   chr3_71846341     AAsi    C    T      0.5      1        2 
   3   chr3_71846341     AKia    C    T        0      0        2 
   3   chr3_71846341     AOna    C    T        0      0        2 
   3   chr3_71846341     ASom    C    T        0      0        2 
   3   chr3_71846341     HCab    C    T        0      0        2 
   3   chr3_71846341     HPrz    C    T        0      0        2 
   3   chr3_71846341     ZBoe    C    T      0.5      1        2 
   3   chr3_71846341     ZGre    C    T        1      2        2 
   3   chr3_71846341     ZHar    C    T        1      2        2 
   3   chr3_71846341   Sample    C    T        0      0        2 
   3   chr3_71865272     AAsi    C    A      0.5      1        2 
   3   chr3_71865272     AKia    C    A        0      0        2 
   3   chr3_71865272     AOna    C    A        0      0        2 
   3   chr3_71865272     ASom    C    A        1      2        2 
   3   chr3_71865272     HCab    C    A        0      0        2 
   3   chr3_71865272     HPrz    C    A        0      0        2 
   3   chr3_71865272     ZBoe    C    A        0      0        2 
   3   chr3_71865272     ZGre    C    A        0      0        2 
   3   chr3_71865272     ZHar    C    A        0      0        2 
   3   chr3_71865272   Sample    C    A        1      2        2 
   3   chr3_71867334     AAsi    C    T        0      0        2 
   3   chr3_71867334     AKia    C    T        0      0        2 
   3   chr3_71867334     AOna    C    T        0      0        2 
   3   chr3_71867334     ASom    C    T        0      0        2 
   3   chr3_71867334     HCab    C    T        0      0        2 
   3   chr3_71867334     HPrz    C    T        0      0        2 
   3   chr3_71867334     ZBoe    C    T      0.5      1        2 
   3   chr3_71867334     ZGre    C    T        0      0        2 
   3   chr3_71867334     ZHar    C    T        0      0        2 
   3   chr3_71867334   Sample    C    T        0      0        2 
   3   chr3_71868074     AAsi    T    C        0      0        2 
   3   chr3_71868074     AKia    T    C        0      0        2 
   3   chr3_71868074     AOna    T    C        0      0        2 
   3   chr3_71868074     ASom    T    C        0      0        2 
   3   chr3_71868074     HCab    T    C        0      0        2 
   3   chr3_71868074     HPrz    T    C        0      0        2 
   3   chr3_71868074     ZBoe    T    C        0      0        2 
   3   chr3_71868074     ZGre    T    C        0      0        2 
   3   chr3_71868074     ZHar    T    C        1      2        2 
   3   chr3_71868074   Sample    T    C        0      0        2 
   3   chr3_71874682     AAsi    T    C        0      0        2 
   3   chr3_71874682     AKia    T    C        0      0        2 
   3   chr3_71874682     AOna    T    C        0      0        2 
   3   chr3_71874682     ASom    T    C        0      0        2 
   3   chr3_71874682     HCab    T    C        0      0        2 
   3   chr3_71874682     HPrz    T    C        0      0        2 
   3   chr3_71874682     ZBoe    T    C        0      0        2 
   3   chr3_71874682     ZGre    T    C      0.5      1        2 
   3   chr3_71874682     ZHar    T    C        0      0        2 
   3   chr3_71874682   Sample    T    C        0      0        2 
   3   chr3_71876673     AAsi    G    A        0      0        2 
   3   chr3_71876673     AKia    G    A        0      0        2 
   3   chr3_71876673     AOna    G    A      0.5      1        2 
   3   chr3_71876673     ASom    G    A        0      0        2 
   3   chr3_71876673     HCab    G    A        0      0        2 
   3   chr3_71876673     HPrz    G    A        0      0        2 
   3   chr3_71876673     ZBoe    G    A        0      0        2 
   3   chr3_71876673     ZGre    G    A        0      0        2 
   3   chr3_71876673     ZHar    G    A        0      0        2 
   3   chr3_71876673   Sample    G    A        0      0        2 
   3   chr3_71885175     AAsi    A    T        0      0        2 
   3   chr3_71885175     AKia    A    T        0      0        2 
   3   chr3_71885175     AOna    A    T        0      0        2 
   3   chr3_71885175     ASom    A    T        0      0        2 
   3   chr3_71885175     HCab    A    T        1      2        2 
   3   chr3_71885175     HPrz    A    T        1      2        2 
   3   chr3_71885175     ZBoe    A    T        0      0        2 
   3   chr3_71885175     ZGre    A    T        0      0        2 
   3   chr3_71885175     ZHar    A    T        0      0        2 
   3   chr3_71885175   Sample    A    T        0      0        2 
   3   chr3_71891619     AAsi    C    T        0      0        2 
   3   chr3_71891619     AKia    C    T        0      0        2 
   3   chr3_71891619     AOna    C    T        0      0        2 
   3   chr3_71891619     ASom    C    T        0      0        2 
   3   chr3_71891619     HCab    C    T        0      0        2 
   3   chr3_71891619     HPrz    C    T        0      0        2 
   3   chr3_71891619     ZBoe    C    T      0.5      1        2 
   3   chr3_71891619     ZGre    C    T        0      0        2 
   3   chr3_71891619     ZHar    C    T        0      0        2 
   3   chr3_71891619   Sample    C    T        0      0        2 
   3   chr3_71893453     AAsi    T    C        0      0        2 
   3   chr3_71893453     AKia    T    C        0      0        2 
   3   chr3_71893453     AOna    T    C      0.5      1        2 
   3   chr3_71893453     ASom    T    C        0      0        2 
   3   chr3_71893453     HCab    T    C        0      0        2 
   3   chr3_71893453     HPrz    T    C        0      0        2 
   3   chr3_71893453     ZBoe    T    C        0      0        2 
   3   chr3_71893453     ZGre    T    C        0      0        2 
   3   chr3_71893453     ZHar    T    C        0      0        2 
   3   chr3_71893453   Sample    T    C        0      0        2 
   3   chr3_71899151     AAsi    G    T        1      2        2 
   3   chr3_71899151     AKia    G    T        0      0        2 
   3   chr3_71899151     AOna    G    T        0      0        2 
   3   chr3_71899151     ASom    G    T        0      0        2 
   3   chr3_71899151     HCab    G    T        0      0        2 
   3   chr3_71899151     HPrz    G    T        0      0        2 
   3   chr3_71899151     ZBoe    G    T        0      0        2 
   3   chr3_71899151     ZGre    G    T        0      0        2 
   3   chr3_71899151     ZHar    G    T        0      0        2 
   3   chr3_71899151   Sample    G    T        1      2        2 
   3   chr3_71899704     AAsi    C    G        0      0        2 
   3   chr3_71899704     AKia    C    G        1      2        2 
   3   chr3_71899704     AOna    C    G        0      0        2 
   3   chr3_71899704     ASom    C    G        0      0        2 
   3   chr3_71899704     HCab    C    G        0      0        2 
   3   chr3_71899704     HPrz    C    G        0      0        2 
   3   chr3_71899704     ZBoe    C    G        0      0        2 
   3   chr3_71899704     ZGre    C    G        0      0        2 
   3   chr3_71899704     ZHar    C    G        0      0        2 
   3   chr3_71899704   Sample    C    G        0      0        2 
   3   chr3_71907257     AAsi    T    C        0      0        2 
   3   chr3_71907257     AKia    T    C        0      0        2 
   3   chr3_71907257     AOna    T    C        0      0        2 
   3   chr3_71907257     ASom    T    C        0      0        2 
   3   chr3_71907257     HCab    T    C        0      0        2 
   3   chr3_71907257     HPrz    T    C        0      0        2 
   3   chr3_71907257     ZBoe    T    C        0      0        2 
   3   chr3_71907257     ZGre    T    C        1      2        2 
   3   chr3_71907257     ZHar    T    C        0      0        2 
   3   chr3_71907257   Sample    T    C        0      0        2 
   3   chr3_71926778     AAsi    G    A        0      0        2 
   3   chr3_71926778     AKia    G    A        0      0        2 
   3   chr3_71926778     AOna    G    A        0      0        2 
   3   chr3_71926778     ASom    G    A        0      0        2 
   3   chr3_71926778     HCab    G    A        1      2        2 
   3   chr3_71926778     HPrz    G    A        0      0        2 
   3   chr3_71926778     ZBoe    G    A        0      0        2 
   3   chr3_71926778     ZGre    G    A        0      0        2 
   3   chr3_71926778     ZHar    G    A        0      0        2 
   3   chr3_71926778   Sample    G    A        0      0        2 
   3   chr3_71932406     AAsi    T    C        0      0        2 
   3   chr3_71932406     AKia    T    C        0      0        2 
   3   chr3_71932406     AOna    T    C        0      0        2 
   3   chr3_71932406     ASom    T    C        0      0        2 
   3   chr3_71932406     HCab    T    C        1      2        2 
   3   chr3_71932406     HPrz    T    C        0      0        2 
   3   chr3_71932406     ZBoe    T    C        0      0        2 
   3   chr3_71932406     ZGre    T    C        0      0        2 
   3   chr3_71932406     ZHar    T    C        0      0        2 
   3   chr3_71932406   Sample    T    C        0      0        2 
   3   chr3_71936277     AAsi    A    G      0.5      1        2 
   3   chr3_71936277     AKia    A    G        0      0        2 
   3   chr3_71936277     AOna    A    G        0      0        2 
   3   chr3_71936277     ASom    A    G        0      0        2 
   3   chr3_71936277     HCab    A    G        0      0        2 
   3   chr3_71936277     HPrz    A    G        0      0        2 
   3   chr3_71936277     ZBoe    A    G        0      0        2 
   3   chr3_71936277     ZGre    A    G        0      0        2 
   3   chr3_71936277     ZHar    A    G        0      0        2 
   3   chr3_71936277   Sample    A    G        0      0        2 
   3   chr3_71936335     AAsi    A    T        0      0        2 
   3   chr3_71936335     AKia    A    T        0      0        2 
   3   chr3_71936335     AOna    A    T        0      0        2 
   3   chr3_71936335     ASom    A    T        0      0        2 
   3   chr3_71936335     HCab    A    T        0      0        2 
   3   chr3_71936335     HPrz    A    T        1      2        2 
   3   chr3_71936335     ZBoe    A    T        0      0        2 
   3   chr3_71936335     ZGre    A    T        0      0        2 
   3   chr3_71936335     ZHar    A    T        0      0        2 
   3   chr3_71936335   Sample    A    T        0      0        2 
   3   chr3_71936842     AAsi    T    A        0      0        2 
   3   chr3_71936842     AKia    T    A        0      0        2 
   3   chr3_71936842     AOna    T    A        0      0        2 
   3   chr3_71936842     ASom    T    A        0      0        2 
   3   chr3_71936842     HCab    T    A        0      0        2 
   3   chr3_71936842     HPrz    T    A        0      0        2 
   3   chr3_71936842     ZBoe    T    A      0.5      1        2 
   3   chr3_71936842     ZGre    T    A        0      0        2 
   3   chr3_71936842     ZHar    T    A        0      0        2 
   3   chr3_71936842   Sample    T    A        0      0        2 
   3   chr3_71952560     AAsi    T    A        1      2        2 
   3   chr3_71952560     AKia    T    A        1      2        2 
   3   chr3_71952560     AOna    T    A        1      2        2 
   3   chr3_71952560     ASom    T    A        1      2        2 
   3   chr3_71952560     HCab    T    A        0      0        2 
   3   chr3_71952560     HPrz    T    A        0      0        2 
   3   chr3_71952560     ZBoe    T    A        0      0        2 
   3   chr3_71952560     ZGre    T    A        0      0        2 
   3   chr3_71952560     ZHar    T    A        0      0        2 
   3   chr3_71952560   Sample    T    A        1      2        2 
   3   chr3_71953424     AAsi    A    G        0      0        2 
   3   chr3_71953424     AKia    A    G      0.5      1        2 
   3   chr3_71953424     AOna    A    G        0      0        2 
   3   chr3_71953424     ASom    A    G        0      0        2 
   3   chr3_71953424     HCab    A    G        0      0        2 
   3   chr3_71953424     HPrz    A    G        0      0        2 
   3   chr3_71953424     ZBoe    A    G        0      0        2 
   3   chr3_71953424     ZGre    A    G        0      0        2 
   3   chr3_71953424     ZHar    A    G        0      0        2 
   3   chr3_71953424   Sample    A    G        0      0        2 
   3   chr3_71959563     AAsi    C    T        0      0        2 
   3   chr3_71959563     AKia    C    T        0      0        2 
   3   chr3_71959563     AOna    C    T        0      0        2 
   3   chr3_71959563     ASom    C    T        0      0        2 
   3   chr3_71959563     HCab    C    T        0      0        2 
   3   chr3_71959563     HPrz    C    T        0      0        2 
   3   chr3_71959563     ZBoe    C    T        0      0        2 
   3   chr3_71959563     ZGre    C    T      0.5      1        2 
   3   chr3_71959563     ZHar    C    T        0      0        2 
   3   chr3_71959563   Sample    C    T        0      0        2 
   3   chr3_71963260     AAsi    T    C        0      0        2 
   3   chr3_71963260     AKia    T    C        0      0        2 
   3   chr3_71963260     AOna    T    C        0      0        2 
   3   chr3_71963260     ASom    T    C        0      0        2 
   3   chr3_71963260     HCab    T    C        1      2        2 
   3   chr3_71963260     HPrz    T    C        1      2        2 
   3   chr3_71963260     ZBoe    T    C        0      0        2 
   3   chr3_71963260     ZGre    T    C        0      0        2 
   3   chr3_71963260     ZHar    T    C        0      0        2 
   3   chr3_71963260   Sample    T    C        0      0        2 
   3   chr3_71964552     AAsi    A    G      0.5      1        2 
   3   chr3_71964552     AKia    A    G        0      0        2 
   3   chr3_71964552     AOna    A    G        0      0        2 
   3   chr3_71964552     ASom    A    G        0      0        2 
   3   chr3_71964552     HCab    A    G        0      0        2 
   3   chr3_71964552     HPrz    A    G        0      0        2 
   3   chr3_71964552     ZBoe    A    G        0      0        2 
   3   chr3_71964552     ZGre    A    G        0      0        2 
   3   chr3_71964552     ZHar    A    G        0      0        2 
   3   chr3_71964552   Sample    A    G        0      0        2 
   3   chr3_71965617     AAsi    T    C        0      0        2 
   3   chr3_71965617     AKia    T    C        0      0        2 
   3   chr3_71965617     AOna    T    C        0      0        2 
   3   chr3_71965617     ASom    T    C        0      0        2 
   3   chr3_71965617     HCab    T    C        0      0        2 
   3   chr3_71965617     HPrz    T    C        1      2        2 
   3   chr3_71965617     ZBoe    T    C        0      0        2 
   3   chr3_71965617     ZGre    T    C        0      0        2 
   3   chr3_71965617     ZHar    T    C        0      0        2 
   3   chr3_71965617   Sample    T    C        0      0        2 
   3   chr3_71966535     AAsi    A    G        0      0        2 
   3   chr3_71966535     AKia    A    G        0      0        2 
   3   chr3_71966535     AOna    A    G        0      0        2 
   3   chr3_71966535     ASom    A    G        0      0        2 
   3   chr3_71966535     HCab    A    G        0      0        2 
   3   chr3_71966535     HPrz    A    G        0      0        2 
   3   chr3_71966535     ZBoe    A    G        0      0        2 
   3   chr3_71966535     ZGre    A    G      0.5      1        2 
   3   chr3_71966535     ZHar    A    G        0      0        2 
   3   chr3_71966535   Sample    A    G        0      0        2 
   3   chr3_71969967     AAsi    T    C        0      0        2 
   3   chr3_71969967     AKia    T    C        0      0        2 
   3   chr3_71969967     AOna    T    C        0      0        2 
   3   chr3_71969967     ASom    T    C        0      0        2 
   3   chr3_71969967     HCab    T    C        1      2        2 
   3   chr3_71969967     HPrz    T    C        1      2        2 
   3   chr3_71969967     ZBoe    T    C        0      0        2 
   3   chr3_71969967     ZGre    T    C        0      0        2 
   3   chr3_71969967     ZHar    T    C        0      0        2 
   3   chr3_71969967   Sample    T    C        0      0        2 
   3   chr3_71972842     AAsi    A    G        0      0        2 
   3   chr3_71972842     AKia    A    G        0      0        2 
   3   chr3_71972842     AOna    A    G        0      0        2 
   3   chr3_71972842     ASom    A    G        0      0        2 
   3   chr3_71972842     HCab    A    G        0      0        2 
   3   chr3_71972842     HPrz    A    G        0      0        2 
   3   chr3_71972842     ZBoe    A    G      0.5      1        2 
   3   chr3_71972842     ZGre    A    G        0      0        2 
   3   chr3_71972842     ZHar    A    G        0      0        2 
   3   chr3_71972842   Sample    A    G        0      0        2 
   3   chr3_71973223     AAsi    C    A        0      0        2 
   3   chr3_71973223     AKia    C    A        0      0        2 
   3   chr3_71973223     AOna    C    A        0      0        2 
   3   chr3_71973223     ASom    C    A        0      0        2 
   3   chr3_71973223     HCab    C    A        1      2        2 
   3   chr3_71973223     HPrz    C    A        1      2        2 
   3   chr3_71973223     ZBoe    C    A        0      0        2 
   3   chr3_71973223     ZGre    C    A        0      0        2 
   3   chr3_71973223     ZHar    C    A        0      0        2 
   3   chr3_71973223   Sample    C    A        0      0        2 
   3   chr3_71977440     AAsi    C    T      0.5      1        2 
   3   chr3_71977440     AKia    C    T        0      0        2 
   3   chr3_71977440     AOna    C    T        0      0        2 
   3   chr3_71977440     ASom    C    T        0      0        2 
   3   chr3_71977440     HCab    C    T        0      0        2 
   3   chr3_71977440     HPrz    C    T        0      0        2 
   3   chr3_71977440     ZBoe    C    T        0      0        2 
   3   chr3_71977440     ZGre    C    T        0      0        2 
   3   chr3_71977440     ZHar    C    T        0      0        2 
   3   chr3_71977440   Sample    C    T        1      2        2 
   3   chr3_71978990     AAsi    G    T        0      0        2 
   3   chr3_71978990     AKia    G    T        0      0        2 
   3   chr3_71978990     AOna    G    T        0      0        2 
   3   chr3_71978990     ASom    G    T        0      0        2 
   3   chr3_71978990     HCab    G    T        0      0        2 
   3   chr3_71978990     HPrz    G    T        0      0        2 
   3   chr3_71978990     ZBoe    G    T        0      0        2 
   3   chr3_71978990     ZGre    G    T        0      0        2 
   3   chr3_71978990     ZHar    G    T      0.5      1        2 
   3   chr3_71978990   Sample    G    T        0      0        2 
   3   chr3_71991260     AAsi    G    C        0      0        2 
   3   chr3_71991260     AKia    G    C        0      0        2 
   3   chr3_71991260     AOna    G    C        0      0        2 
   3   chr3_71991260     ASom    G    C        0      0        2 
   3   chr3_71991260     HCab    G    C        1      2        2 
   3   chr3_71991260     HPrz    G    C        1      2        2 
   3   chr3_71991260     ZBoe    G    C        0      0        2 
   3   chr3_71991260     ZGre    G    C        0      0        2 
   3   chr3_71991260     ZHar    G    C        0      0        2 
   3   chr3_71991260   Sample    G    C        0      0        2 
   3   chr3_71998274     AAsi    T    C        0      0        2 
   3   chr3_71998274     AKia    T    C        0      0        2 
   3   chr3_71998274     AOna    T    C        0      0        2 
   3   chr3_71998274     ASom    T    C        0      0        2 
   3   chr3_71998274     HCab    T    C        1      2        2 
   3   chr3_71998274     HPrz    T    C        1      2        2 
   3   chr3_71998274     ZBoe    T    C        0      0        2 
   3   chr3_71998274     ZGre    T    C        0      0        2 
   3   chr3_71998274     ZHar    T    C        0      0        2 
   3   chr3_71998274   Sample    T    C        0      0        2 
   3   chr3_72012565     AAsi    C    T        1      2        2 
   3   chr3_72012565     AKia    C    T        0      0        2 
   3   chr3_72012565     AOna    C    T        0      0        2 
   3   chr3_72012565     ASom    C    T        1      2        2 
   3   chr3_72012565     HCab    C    T        0      0        2 
   3   chr3_72012565     HPrz    C    T        0      0        2 
   3   chr3_72012565     ZBoe    C    T        0      0        2 
   3   chr3_72012565     ZGre    C    T        0      0        2 
   3   chr3_72012565     ZHar    C    T        0      0        2 
   3   chr3_72012565   Sample    C    T        1      2        2 
   3   chr3_72015171     AAsi    G    T        0      0        2 
   3   chr3_72015171     AKia    G    T        0      0        2 
   3   chr3_72015171     AOna    G    T        0      0        2 
   3   chr3_72015171     ASom    G    T        0      0        2 
   3   chr3_72015171     HCab    G    T        0      0        2 
   3   chr3_72015171     HPrz    G    T        0      0        2 
   3   chr3_72015171     ZBoe    G    T        0      0        2 
   3   chr3_72015171     ZGre    G    T        0      0        2 
   3   chr3_72015171     ZHar    G    T        1      2        2 
   3   chr3_72015171   Sample    G    T        0      0        2 
   3   chr3_72015272     AAsi    T    A      0.5      1        2 
   3   chr3_72015272     AKia    T    A        0      0        2 
   3   chr3_72015272     AOna    T    A        0      0        2 
   3   chr3_72015272     ASom    T    A        1      2        2 
   3   chr3_72015272     HCab    T    A        0      0        2 
   3   chr3_72015272     HPrz    T    A        0      0        2 
   3   chr3_72015272     ZBoe    T    A        0      0        2 
   3   chr3_72015272     ZGre    T    A        0      0        2 
   3   chr3_72015272     ZHar    T    A        0      0        2 
   3   chr3_72015272   Sample    T    A        0      0        2 
   3   chr3_72020745     AAsi    T    C        0      0        2 
   3   chr3_72020745     AKia    T    C        0      0        2 
   3   chr3_72020745     AOna    T    C        0      0        2 
   3   chr3_72020745     ASom    T    C        0      0        2 
   3   chr3_72020745     HCab    T    C      0.5      1        2 
   3   chr3_72020745     HPrz    T    C        0      0        2 
   3   chr3_72020745     ZBoe    T    C        0      0        2 
   3   chr3_72020745     ZGre    T    C        0      0        2 
   3   chr3_72020745     ZHar    T    C        0      0        2 
   3   chr3_72020745   Sample    T    C        0      0        2 
   3   chr3_72025756     AAsi    T    A        0      0        2 
   3   chr3_72025756     AKia    T    A        0      0        2 
   3   chr3_72025756     AOna    T    A        0      0        2 
   3   chr3_72025756     ASom    T    A        0      0        2 
   3   chr3_72025756     HCab    T    A        0      0        2 
   3   chr3_72025756     HPrz    T    A        0      0        2 
   3   chr3_72025756     ZBoe    T    A        1      2        2 
   3   chr3_72025756     ZGre    T    A        0      0        2 
   3   chr3_72025756     ZHar    T    A        0      0        2 
   3   chr3_72025756   Sample    T    A        0      0        2 
   3   chr3_72027695     AAsi    T    C        0      0        2 
   3   chr3_72027695     AKia    T    C        0      0        2 
   3   chr3_72027695     AOna    T    C        0      0        2 
   3   chr3_72027695     ASom    T    C        0      0        2 
   3   chr3_72027695     HCab    T    C        0      0        2 
   3   chr3_72027695     HPrz    T    C        0      0        2 
   3   chr3_72027695     ZBoe    T    C        0      0        2 
   3   chr3_72027695     ZGre    T    C        0      0        2 
   3   chr3_72027695     ZHar    T    C        1      2        2 
   3   chr3_72027695   Sample    T    C        0      0        2 
   3   chr3_72030808     AAsi    T    C        0      0        2 
   3   chr3_72030808     AKia    T    C        0      0        2 
   3   chr3_72030808     AOna    T    C        1      2        2 
   3   chr3_72030808     ASom    T    C        0      0        2 
   3   chr3_72030808     HCab    T    C        0      0        2 
   3   chr3_72030808     HPrz    T    C        0      0        2 
   3   chr3_72030808     ZBoe    T    C        0      0        2 
   3   chr3_72030808     ZGre    T    C        0      0        2 
   3   chr3_72030808     ZHar    T    C        0      0        2 
   3   chr3_72030808   Sample    T    C        0      0        2 
   3   chr3_72043657     AAsi    A    G        0      0        2 
   3   chr3_72043657     AKia    A    G        0      0        2 
   3   chr3_72043657     AOna    A    G        0      0        2 
   3   chr3_72043657     ASom    A    G        0      0        2 
   3   chr3_72043657     HCab    A    G        0      0        2 
   3   chr3_72043657     HPrz    A    G        0      0        2 
   3   chr3_72043657     ZBoe    A    G        0      0        2 
   3   chr3_72043657     ZGre    A    G        0      0        2 
   3   chr3_72043657     ZHar    A    G        1      2        2 
   3   chr3_72043657   Sample    A    G        0      0        2 
   3   chr3_72052604     AAsi    C    A        0      0        2 
   3   chr3_72052604     AKia    C    A        0      0        2 
   3   chr3_72052604     AOna    C    A        0      0        2 
   3   chr3_72052604     ASom    C    A        0      0        2 
   3   chr3_72052604     HCab    C    A        1      2        2 
   3   chr3_72052604     HPrz    C    A        1      2        2 
   3   chr3_72052604     ZBoe    C    A        0      0        2 
   3   chr3_72052604     ZGre    C    A        0      0        2 
   3   chr3_72052604     ZHar    C    A        0      0        2 
   3   chr3_72052604   Sample    C    A        0      0        2 
   3   chr3_72057158     AAsi    G    A        0      0        2 
   3   chr3_72057158     AKia    G    A        1      2        2 
   3   chr3_72057158     AOna    G    A        1      2        2 
   3   chr3_72057158     ASom    G    A        0      0        2 
   3   chr3_72057158     HCab    G    A        0      0        2 
   3   chr3_72057158     HPrz    G    A        0      0        2 
   3   chr3_72057158     ZBoe    G    A        0      0        2 
   3   chr3_72057158     ZGre    G    A        0      0        2 
   3   chr3_72057158     ZHar    G    A        0      0        2 
   3   chr3_72057158   Sample    G    A        0      0        2 
   3   chr3_72057233     AAsi    A    G        0      0        2 
   3   chr3_72057233     AKia    A    G        0      0        2 
   3   chr3_72057233     AOna    A    G        0      0        2 
   3   chr3_72057233     ASom    A    G        0      0        2 
   3   chr3_72057233     HCab    A    G        1      2        2 
   3   chr3_72057233     HPrz    A    G        1      2        2 
   3   chr3_72057233     ZBoe    A    G        0      0        2 
   3   chr3_72057233     ZGre    A    G        0      0        2 
   3   chr3_72057233     ZHar    A    G        0      0        2 
   3   chr3_72057233   Sample    A    G        0      0        2 
   3   chr3_72060853     AAsi    G    C        0      0        2 
   3   chr3_72060853     AKia    G    C        1      2        2 
   3   chr3_72060853     AOna    G    C        1      2        2 
   3   chr3_72060853     ASom    G    C        0      0        2 
   3   chr3_72060853     HCab    G    C        0      0        2 
   3   chr3_72060853     HPrz    G    C        0      0        2 
   3   chr3_72060853     ZBoe    G    C        0      0        2 
   3   chr3_72060853     ZGre    G    C        0      0        2 
   3   chr3_72060853     ZHar    G    C        0      0        2 
   3   chr3_72060853   Sample    G    C        0      0        2 
   3   chr3_72063735     AAsi    C    G        0      0        2 
   3   chr3_72063735     AKia    C    G        1      2        2 
   3   chr3_72063735     AOna    C    G        1      2        2 
   3   chr3_72063735     ASom    C    G        0      0        2 
   3   chr3_72063735     HCab    C    G        0      0        2 
   3   chr3_72063735     HPrz    C    G        0      0        2 
   3   chr3_72063735     ZBoe    C    G        0      0        2 
   3   chr3_72063735     ZGre    C    G        0      0        2 
   3   chr3_72063735     ZHar    C    G        0      0        2 
   3   chr3_72063735   Sample    C    G        0      0        2 
   3   chr3_72074612     AAsi    G    T        0      0        2 
   3   chr3_72074612     AKia    G    T        0      0        2 
   3   chr3_72074612     AOna    G    T        0      0        2 
   3   chr3_72074612     ASom    G    T        0      0        2 
   3   chr3_72074612     HCab    G    T        0      0        2 
   3   chr3_72074612     HPrz    G    T        0      0        2 
   3   chr3_72074612     ZBoe    G    T        0      0        2 
   3   chr3_72074612     ZGre    G    T        1      2        2 
   3   chr3_72074612     ZHar    G    T        0      0        2 
   3   chr3_72074612   Sample    G    T        0      0        2 
   3   chr3_72078612     AAsi    T    G        0      0        2 
   3   chr3_72078612     AKia    T    G        0      0        2 
   3   chr3_72078612     AOna    T    G        0      0        2 
   3   chr3_72078612     ASom    T    G        0      0        2 
   3   chr3_72078612     HCab    T    G        1      2        2 
   3   chr3_72078612     HPrz    T    G        1      2        2 
   3   chr3_72078612     ZBoe    T    G        0      0        2 
   3   chr3_72078612     ZGre    T    G        0      0        2 
   3   chr3_72078612     ZHar    T    G        0      0        2 
   3   chr3_72078612   Sample    T    G        0      0        2 
   3   chr3_72079342     AAsi    G    C        0      0        2 
   3   chr3_72079342     AKia    G    C        0      0        2 
   3   chr3_72079342     AOna    G    C      0.5      1        2 
   3   chr3_72079342     ASom    G    C        0      0        2 
   3   chr3_72079342     HCab    G    C        0      0        2 
   3   chr3_72079342     HPrz    G    C        0      0        2 
   3   chr3_72079342     ZBoe    G    C        0      0        2 
   3   chr3_72079342     ZGre    G    C        0      0        2 
   3   chr3_72079342     ZHar    G    C        0      0        2 
   3   chr3_72079342   Sample    G    C        0      0        2 
   3   chr3_72092880     AAsi    A    G        0      0        2 
   3   chr3_72092880     AKia    A    G      0.5      1        2 
   3   chr3_72092880     AOna    A    G        0      0        2 
   3   chr3_72092880     ASom    A    G        0      0        2 
   3   chr3_72092880     HCab    A    G        0      0        2 
   3   chr3_72092880     HPrz    A    G        0      0        2 
   3   chr3_72092880     ZBoe    A    G        0      0        2 
   3   chr3_72092880     ZGre    A    G        0      0        2 
   3   chr3_72092880     ZHar    A    G        0      0        2 
   3   chr3_72092880   Sample    A    G        0      0        2 
   3   chr3_72108533     AAsi    G    A        0      0        2 
   3   chr3_72108533     AKia    G    A        0      0        2 
   3   chr3_72108533     AOna    G    A        0      0        2 
   3   chr3_72108533     ASom    G    A        0      0        2 
   3   chr3_72108533     HCab    G    A        1      2        2 
   3   chr3_72108533     HPrz    G    A        1      2        2 
   3   chr3_72108533     ZBoe    G    A        0      0        2 
   3   chr3_72108533     ZGre    G    A        0      0        2 
   3   chr3_72108533     ZHar    G    A        0      0        2 
   3   chr3_72108533   Sample    G    A        0      0        2 
   3   chr3_72116887     AAsi    T    C        0      0        2 
   3   chr3_72116887     AKia    T    C        0      0        2 
   3   chr3_72116887     AOna    T    C        0      0        2 
   3   chr3_72116887     ASom    T    C        0      0        2 
   3   chr3_72116887     HCab    T    C        1      2        2 
   3   chr3_72116887     HPrz    T    C        1      2        2 
   3   chr3_72116887     ZBoe    T    C        0      0        2 
   3   chr3_72116887     ZGre    T    C        0      0        2 
   3   chr3_72116887     ZHar    T    C        0      0        2 
   3   chr3_72116887   Sample    T    C        0      0        2 
   3   chr3_72121808     AAsi    A    G        0      0        2 
   3   chr3_72121808     AKia    A    G        0      0        2 
   3   chr3_72121808     AOna    A    G        0      0        2 
   3   chr3_72121808     ASom    A    G        0      0        2 
   3   chr3_72121808     HCab    A    G        1      2        2 
   3   chr3_72121808     HPrz    A    G        1      2        2 
   3   chr3_72121808     ZBoe    A    G        0      0        2 
   3   chr3_72121808     ZGre    A    G        0      0        2 
   3   chr3_72121808     ZHar    A    G        0      0        2 
   3   chr3_72121808   Sample    A    G        0      0        2 
   3   chr3_72131990     AAsi    G    C        0      0        2 
   3   chr3_72131990     AKia    G    C        0      0        2 
   3   chr3_72131990     AOna    G    C        0      0        2 
   3   chr3_72131990     ASom    G    C        0      0        2 
   3   chr3_72131990     HCab    G    C        1      2        2 
   3   chr3_72131990     HPrz    G    C        1      2        2 
   3   chr3_72131990     ZBoe    G    C        0      0        2 
   3   chr3_72131990     ZGre    G    C        0      0        2 
   3   chr3_72131990     ZHar    G    C        0      0        2 
   3   chr3_72131990   Sample    G    C        0      0        2 
   3   chr3_72134515     AAsi    C    T        0      0        2 
   3   chr3_72134515     AKia    C    T        0      0        2 
   3   chr3_72134515     AOna    C    T        0      0        2 
   3   chr3_72134515     ASom    C    T        0      0        2 
   3   chr3_72134515     HCab    C    T        0      0        2 
   3   chr3_72134515     HPrz    C    T        0      0        2 
   3   chr3_72134515     ZBoe    C    T        0      0        2 
   3   chr3_72134515     ZGre    C    T        1      2        2 
   3   chr3_72134515     ZHar    C    T        0      0        2 
   3   chr3_72134515   Sample    C    T        0      0        2 
   3   chr3_72137154     AAsi    C    T        0      0        2 
   3   chr3_72137154     AKia    C    T        0      0        2 
   3   chr3_72137154     AOna    C    T        0      0        2 
   3   chr3_72137154     ASom    C    T        0      0        2 
   3   chr3_72137154     HCab    C    T      0.5      1        2 
   3   chr3_72137154     HPrz    C    T      0.5      1        2 
   3   chr3_72137154     ZBoe    C    T        0      0        2 
   3   chr3_72137154     ZGre    C    T        0      0        2 
   3   chr3_72137154     ZHar    C    T        0      0        2 
   3   chr3_72137154   Sample    C    T        0      0        2 
   3   chr3_72142723     AAsi    C    T        1      2        2 
   3   chr3_72142723     AKia    C    T        0      0        2 
   3   chr3_72142723     AOna    C    T        0      0        2 
   3   chr3_72142723     ASom    C    T        1      2        2 
   3   chr3_72142723     HCab    C    T        0      0        2 
   3   chr3_72142723     HPrz    C    T        0      0        2 
   3   chr3_72142723     ZBoe    C    T        0      0        2 
   3   chr3_72142723     ZGre    C    T        0      0        2 
   3   chr3_72142723     ZHar    C    T        0      0        2 
   3   chr3_72142723   Sample    C    T        1      2        2 
   3   chr3_72143973     AAsi    G    A        1      2        2 
   3   chr3_72143973     AKia    G    A        0      0        2 
   3   chr3_72143973     AOna    G    A        0      0        2 
   3   chr3_72143973     ASom    G    A        1      2        2 
   3   chr3_72143973     HCab    G    A        0      0        2 
   3   chr3_72143973     HPrz    G    A        0      0        2 
   3   chr3_72143973     ZBoe    G    A        0      0        2 
   3   chr3_72143973     ZGre    G    A        0      0        2 
   3   chr3_72143973     ZHar    G    A        0      0        2 
   3   chr3_72143973   Sample    G    A        1      2        2 
   3   chr3_72160131     AAsi    A    G        0      0        2 
   3   chr3_72160131     AKia    A    G        0      0        2 
   3   chr3_72160131     AOna    A    G        0      0        2 
   3   chr3_72160131     ASom    A    G        0      0        2 
   3   chr3_72160131     HCab    A    G        0      0        2 
   3   chr3_72160131     HPrz    A    G        0      0        2 
   3   chr3_72160131     ZBoe    A    G      0.5      1        2 
   3   chr3_72160131     ZGre    A    G        0      0        2 
   3   chr3_72160131     ZHar    A    G        0      0        2 
   3   chr3_72160131   Sample    A    G        0      0        2 
   3   chr3_72160699     AAsi    T    C        0      0        2 
   3   chr3_72160699     AKia    T    C        0      0        2 
   3   chr3_72160699     AOna    T    C        0      0        2 
   3   chr3_72160699     ASom    T    C        0      0        2 
   3   chr3_72160699     HCab    T    C      0.5      1        2 
   3   chr3_72160699     HPrz    T    C      0.5      1        2 
   3   chr3_72160699     ZBoe    T    C        0      0        2 
   3   chr3_72160699     ZGre    T    C        0      0        2 
   3   chr3_72160699     ZHar    T    C        0      0        2 
   3   chr3_72160699   Sample    T    C        0      0        2 
   3   chr3_72172632     AAsi    G    A        0      0        2 
   3   chr3_72172632     AKia    G    A        0      0        2 
   3   chr3_72172632     AOna    G    A        0      0        2 
   3   chr3_72172632     ASom    G    A        0      0        2 
   3   chr3_72172632     HCab    G    A      0.5      1        2 
   3   chr3_72172632     HPrz    G    A        0      0        2 
   3   chr3_72172632     ZBoe    G    A        0      0        2 
   3   chr3_72172632     ZGre    G    A        0      0        2 
   3   chr3_72172632     ZHar    G    A        0      0        2 
   3   chr3_72172632   Sample    G    A        0      0        2 
   3   chr3_72174263     AAsi    C    T        1      2        2 
   3   chr3_72174263     AKia    C    T        0      0        2 
   3   chr3_72174263     AOna    C    T        0      0        2 
   3   chr3_72174263     ASom    C    T        1      2        2 
   3   chr3_72174263     HCab    C    T        0      0        2 
   3   chr3_72174263     HPrz    C    T        0      0        2 
   3   chr3_72174263     ZBoe    C    T        0      0        2 
   3   chr3_72174263     ZGre    C    T        0      0        2 
   3   chr3_72174263     ZHar    C    T        0      0        2 
   3   chr3_72174263   Sample    C    T        1      2        2 
   3   chr3_72174538     AAsi    T    C        0      0        2 
   3   chr3_72174538     AKia    T    C        0      0        2 
   3   chr3_72174538     AOna    T    C        0      0        2 
   3   chr3_72174538     ASom    T    C        0      0        2 
   3   chr3_72174538     HCab    T    C        1      2        2 
   3   chr3_72174538     HPrz    T    C        1      2        2 
   3   chr3_72174538     ZBoe    T    C        0      0        2 
   3   chr3_72174538     ZGre    T    C        0      0        2 
   3   chr3_72174538     ZHar    T    C        0      0        2 
   3   chr3_72174538   Sample    T    C        0      0        2 
   3   chr3_72181485     AAsi    G    T        0      0        2 
   3   chr3_72181485     AKia    G    T        0      0        2 
   3   chr3_72181485     AOna    G    T        0      0        2 
   3   chr3_72181485     ASom    G    T        0      0        2 
   3   chr3_72181485     HCab    G    T        0      0        2 
   3   chr3_72181485     HPrz    G    T        0      0        2 
   3   chr3_72181485     ZBoe    G    T        0      0        2 
   3   chr3_72181485     ZGre    G    T      0.5      1        2 
   3   chr3_72181485     ZHar    G    T        0      0        2 
   3   chr3_72181485   Sample    G    T        0      0        2 
   3   chr3_72199319     AAsi    G    T        0      0        2 
   3   chr3_72199319     AKia    G    T        1      2        2 
   3   chr3_72199319     AOna    G    T        0      0        2 
   3   chr3_72199319     ASom    G    T        0      0        2 
   3   chr3_72199319     HCab    G    T        0      0        2 
   3   chr3_72199319     HPrz    G    T        0      0        2 
   3   chr3_72199319     ZBoe    G    T        0      0        2 
   3   chr3_72199319     ZGre    G    T        0      0        2 
   3   chr3_72199319     ZHar    G    T        0      0        2 
   3   chr3_72199319   Sample    G    T        0      0        2 
   3   chr3_72202032     AAsi    C    T        0      0        2 
   3   chr3_72202032     AKia    C    T        0      0        2 
   3   chr3_72202032     AOna    C    T        0      0        2 
   3   chr3_72202032     ASom    C    T        0      0        2 
   3   chr3_72202032     HCab    C    T        1      2        2 
   3   chr3_72202032     HPrz    C    T        1      2        2 
   3   chr3_72202032     ZBoe    C    T        0      0        2 
   3   chr3_72202032     ZGre    C    T        0      0        2 
   3   chr3_72202032     ZHar    C    T        0      0        2 
   3   chr3_72202032   Sample    C    T        0      0        2 
   3   chr3_72218027     AAsi    G    A        1      2        2 
   3   chr3_72218027     AKia    G    A        0      0        2 
   3   chr3_72218027     AOna    G    A        0      0        2 
   3   chr3_72218027     ASom    G    A        1      2        2 
   3   chr3_72218027     HCab    G    A        0      0        2 
   3   chr3_72218027     HPrz    G    A        0      0        2 
   3   chr3_72218027     ZBoe    G    A        0      0        2 
   3   chr3_72218027     ZGre    G    A        0      0        2 
   3   chr3_72218027     ZHar    G    A        0      0        2 
   3   chr3_72218027   Sample    G    A        1      2        2 
   3   chr3_72242422     AAsi    G    A        0      0        2 
   3   chr3_72242422     AKia    G    A        0      0        2 
   3   chr3_72242422     AOna    G    A        0      0        2 
   3   chr3_72242422     ASom    G    A        0      0        2 
   3   chr3_72242422     HCab    G    A        0      0        2 
   3   chr3_72242422     HPrz    G    A      0.5      1        2 
   3   chr3_72242422     ZBoe    G    A        0      0        2 
   3   chr3_72242422     ZGre    G    A        0      0        2 
   3   chr3_72242422     ZHar    G    A        0      0        2 
   3   chr3_72242422   Sample    G    A        0      0        2 
   3   chr3_72244808     AAsi    G    A        0      0        2 
   3   chr3_72244808     AKia    G    A        0      0        2 
   3   chr3_72244808     AOna    G    A        0      0        2 
   3   chr3_72244808     ASom    G    A        0      0        2 
   3   chr3_72244808     HCab    G    A        1      2        2 
   3   chr3_72244808     HPrz    G    A        1      2        2 
   3   chr3_72244808     ZBoe    G    A        0      0        2 
   3   chr3_72244808     ZGre    G    A        0      0        2 
   3   chr3_72244808     ZHar    G    A        0      0        2 
   3   chr3_72244808   Sample    G    A        0      0        2 
   3   chr3_72258967     AAsi    G    A        0      0        2 
   3   chr3_72258967     AKia    G    A        0      0        2 
   3   chr3_72258967     AOna    G    A        0      0        2 
   3   chr3_72258967     ASom    G    A        0      0        2 
   3   chr3_72258967     HCab    G    A        0      0        2 
   3   chr3_72258967     HPrz    G    A      0.5      1        2 
   3   chr3_72258967     ZBoe    G    A        0      0        2 
   3   chr3_72258967     ZGre    G    A        0      0        2 
   3   chr3_72258967     ZHar    G    A        0      0        2 
   3   chr3_72258967   Sample    G    A        0      0        2 
   3   chr3_72262041     AAsi    A    G        0      0        2 
   3   chr3_72262041     AKia    A    G        0      0        2 
   3   chr3_72262041     AOna    A    G        0      0        2 
   3   chr3_72262041     ASom    A    G        0      0        2 
   3   chr3_72262041     HCab    A    G        0      0        2 
   3   chr3_72262041     HPrz    A    G        0      0        2 
   3   chr3_72262041     ZBoe    A    G        0      0        2 
   3   chr3_72262041     ZGre    A    G        0      0        2 
   3   chr3_72262041     ZHar    A    G        1      2        2 
   3   chr3_72262041   Sample    A    G        0      0        2 
   3   chr3_72262785     AAsi    A    C        1      2        2 
   3   chr3_72262785     AKia    A    C        0      0        2 
   3   chr3_72262785     AOna    A    C        0      0        2 
   3   chr3_72262785     ASom    A    C        1      2        2 
   3   chr3_72262785     HCab    A    C        0      0        2 
   3   chr3_72262785     HPrz    A    C        0      0        2 
   3   chr3_72262785     ZBoe    A    C        0      0        2 
   3   chr3_72262785     ZGre    A    C        0      0        2 
   3   chr3_72262785     ZHar    A    C        0      0        2 
   3   chr3_72262785   Sample    A    C        1      2        2 
   3   chr3_72266227     AAsi    G    A        0      0        2 
   3   chr3_72266227     AKia    G    A        0      0        2 
   3   chr3_72266227     AOna    G    A      0.5      1        2 
   3   chr3_72266227     ASom    G    A        0      0        2 
   3   chr3_72266227     HCab    G    A        0      0        2 
   3   chr3_72266227     HPrz    G    A        0      0        2 
   3   chr3_72266227     ZBoe    G    A        0      0        2 
   3   chr3_72266227     ZGre    G    A        0      0        2 
   3   chr3_72266227     ZHar    G    A        0      0        2 
   3   chr3_72266227   Sample    G    A        0      0        2 
   3   chr3_72269061     AAsi    A    G        0      0        2 
   3   chr3_72269061     AKia    A    G        0      0        2 
   3   chr3_72269061     AOna    A    G        0      0        2 
   3   chr3_72269061     ASom    A    G        0      0        2 
   3   chr3_72269061     HCab    A    G      0.5      1        2 
   3   chr3_72269061     HPrz    A    G        1      2        2 
   3   chr3_72269061     ZBoe    A    G        0      0        2 
   3   chr3_72269061     ZGre    A    G        0      0        2 
   3   chr3_72269061     ZHar    A    G        0      0        2 
   3   chr3_72269061   Sample    A    G        0      0        2 
   3   chr3_72270459     AAsi    G    T        0      0        2 
   3   chr3_72270459     AKia    G    T        0      0        2 
   3   chr3_72270459     AOna    G    T        0      0        2 
   3   chr3_72270459     ASom    G    T        0      0        2 
   3   chr3_72270459     HCab    G    T        0      0        2 
   3   chr3_72270459     HPrz    G    T        0      0        2 
   3   chr3_72270459     ZBoe    G    T        0      0        2 
   3   chr3_72270459     ZGre    G    T        1      2        2 
   3   chr3_72270459     ZHar    G    T        0      0        2 
   3   chr3_72270459   Sample    G    T        0      0        2 
   3   chr3_72272010     AAsi    G    A        0      0        2 
   3   chr3_72272010     AKia    G    A        0      0        2 
   3   chr3_72272010     AOna    G    A      0.5      1        2 
   3   chr3_72272010     ASom    G    A        0      0        2 
   3   chr3_72272010     HCab    G    A        0      0        2 
   3   chr3_72272010     HPrz    G    A        0      0        2 
   3   chr3_72272010     ZBoe    G    A        0      0        2 
   3   chr3_72272010     ZGre    G    A        0      0        2 
   3   chr3_72272010     ZHar    G    A        0      0        2 
   3   chr3_72272010   Sample    G    A        0      0        2 
   3   chr3_72273004     AAsi    A    G        0      0        2 
   3   chr3_72273004     AKia    A    G        0      0        2 
   3   chr3_72273004     AOna    A    G        0      0        2 
   3   chr3_72273004     ASom    A    G        0      0        2 
   3   chr3_72273004     HCab    A    G      0.5      1        2 
   3   chr3_72273004     HPrz    A    G        0      0        2 
   3   chr3_72273004     ZBoe    A    G        0      0        2 
   3   chr3_72273004     ZGre    A    G        0      0        2 
   3   chr3_72273004     ZHar    A    G        0      0        2 
   3   chr3_72273004   Sample    A    G        0      0        2 
   3   chr3_72273891     AAsi    T    C        0      0        2 
   3   chr3_72273891     AKia    T    C      0.5      1        2 
   3   chr3_72273891     AOna    T    C        0      0        2 
   3   chr3_72273891     ASom    T    C        0      0        2 
   3   chr3_72273891     HCab    T    C        0      0        2 
   3   chr3_72273891     HPrz    T    C        0      0        2 
   3   chr3_72273891     ZBoe    T    C        0      0        2 
   3   chr3_72273891     ZGre    T    C        0      0        2 
   3   chr3_72273891     ZHar    T    C        0      0        2 
   3   chr3_72273891   Sample    T    C        0      0        2 
   3   chr3_72274572     AAsi    A    T        0      0        2 
   3   chr3_72274572     AKia    A    T        0      0        2 
   3   chr3_72274572     AOna    A    T      0.5      1        2 
   3   chr3_72274572     ASom    A    T        0      0        2 
   3   chr3_72274572     HCab    A    T        0      0        2 
   3   chr3_72274572     HPrz    A    T        0      0        2 
   3   chr3_72274572     ZBoe    A    T        0      0        2 
   3   chr3_72274572     ZGre    A    T        0      0        2 
   3   chr3_72274572     ZHar    A    T        0      0        2 
   3   chr3_72274572   Sample    A    T        0      0        2 
   3   chr3_72280028     AAsi    T    C        0      0        2 
   3   chr3_72280028     AKia    T    C        0      0        2 
   3   chr3_72280028     AOna    T    C        0      0        2 
   3   chr3_72280028     ASom    T    C        0      0        2 
   3   chr3_72280028     HCab    T    C        0      0        2 
   3   chr3_72280028     HPrz    T    C        0      0        2 
   3   chr3_72280028     ZBoe    T    C        0      0        2 
   3   chr3_72280028     ZGre    T    C        0      0        2 
   3   chr3_72280028     ZHar    T    C      0.5      1        2 
   3   chr3_72280028   Sample    T    C        0      0        2 
   3   chr3_72295406     AAsi    A    G        0      0        2 
   3   chr3_72295406     AKia    A    G        0      0        2 
   3   chr3_72295406     AOna    A    G        0      0        2 
   3   chr3_72295406     ASom    A    G        0      0        2 
   3   chr3_72295406     HCab    A    G        1      2        2 
   3   chr3_72295406     HPrz    A    G        1      2        2 
   3   chr3_72295406     ZBoe    A    G        0      0        2 
   3   chr3_72295406     ZGre    A    G        0      0        2 
   3   chr3_72295406     ZHar    A    G        0      0        2 
   3   chr3_72295406   Sample    A    G        0      0        2 
   3   chr3_72309477     AAsi    G    C        0      0        2 
   3   chr3_72309477     AKia    G    C        0      0        2 
   3   chr3_72309477     AOna    G    C      0.5      1        2 
   3   chr3_72309477     ASom    G    C        0      0        2 
   3   chr3_72309477     HCab    G    C        0      0        2 
   3   chr3_72309477     HPrz    G    C        0      0        2 
   3   chr3_72309477     ZBoe    G    C        0      0        2 
   3   chr3_72309477     ZGre    G    C        0      0        2 
   3   chr3_72309477     ZHar    G    C        0      0        2 
   3   chr3_72309477   Sample    G    C        0      0        2 
   3   chr3_72311584     AAsi    G    A        1      2        2 
   3   chr3_72311584     AKia    G    A        1      2        2 
   3   chr3_72311584     AOna    G    A        1      2        2 
   3   chr3_72311584     ASom    G    A        1      2        2 
   3   chr3_72311584     HCab    G    A        0      0        2 
   3   chr3_72311584     HPrz    G    A        0      0        2 
   3   chr3_72311584     ZBoe    G    A        0      0        2 
   3   chr3_72311584     ZGre    G    A        0      0        2 
   3   chr3_72311584     ZHar    G    A        0      0        2 
   3   chr3_72311584   Sample    G    A        1      2        2 
   3   chr3_72313584     AAsi    T    G        0      0        2 
   3   chr3_72313584     AKia    T    G        0      0        2 
   3   chr3_72313584     AOna    T    G      0.5      1        2 
   3   chr3_72313584     ASom    T    G        0      0        2 
   3   chr3_72313584     HCab    T    G        0      0        2 
   3   chr3_72313584     HPrz    T    G        0      0        2 
   3   chr3_72313584     ZBoe    T    G        0      0        2 
   3   chr3_72313584     ZGre    T    G        0      0        2 
   3   chr3_72313584     ZHar    T    G        0      0        2 
   3   chr3_72313584   Sample    T    G        0      0        2 
   3   chr3_72318323     AAsi    A    G        0      0        2 
   3   chr3_72318323     AKia    A    G        0      0        2 
   3   chr3_72318323     AOna    A    G        0      0        2 
   3   chr3_72318323     ASom    A    G        0      0        2 
   3   chr3_72318323     HCab    A    G        1      2        2 
   3   chr3_72318323     HPrz    A    G        1      2        2 
   3   chr3_72318323     ZBoe    A    G        0      0        2 
   3   chr3_72318323     ZGre    A    G        0      0        2 
   3   chr3_72318323     ZHar    A    G        0      0        2 
   3   chr3_72318323   Sample    A    G        0      0        2 
   3   chr3_72322546     AAsi    T    C        0      0        2 
   3   chr3_72322546     AKia    T    C        0      0        2 
   3   chr3_72322546     AOna    T    C        0      0        2 
   3   chr3_72322546     ASom    T    C        0      0        2 
   3   chr3_72322546     HCab    T    C        1      2        2 
   3   chr3_72322546     HPrz    T    C        1      2        2 
   3   chr3_72322546     ZBoe    T    C        0      0        2 
   3   chr3_72322546     ZGre    T    C        0      0        2 
   3   chr3_72322546     ZHar    T    C        0      0        2 
   3   chr3_72322546   Sample    T    C        0      0        2 
   3   chr3_72323546     AAsi    C    T        0      0        2 
   3   chr3_72323546     AKia    C    T        0      0        2 
   3   chr3_72323546     AOna    C    T        0      0        2 
   3   chr3_72323546     ASom    C    T        0      0        2 
   3   chr3_72323546     HCab    C    T        0      0        2 
   3   chr3_72323546     HPrz    C    T        0      0        2 
   3   chr3_72323546     ZBoe    C    T      0.5      1        2 
   3   chr3_72323546     ZGre    C    T        0      0        2 
   3   chr3_72323546     ZHar    C    T        0      0        2 
   3   chr3_72323546   Sample    C    T        0      0        2 
   3   chr3_72329082     AAsi    G    A        0      0        2 
   3   chr3_72329082     AKia    G    A        0      0        2 
   3   chr3_72329082     AOna    G    A        0      0        2 
   3   chr3_72329082     ASom    G    A        0      0        2 
   3   chr3_72329082     HCab    G    A        1      2        2 
   3   chr3_72329082     HPrz    G    A        1      2        2 
   3   chr3_72329082     ZBoe    G    A        0      0        2 
   3   chr3_72329082     ZGre    G    A        0      0        2 
   3   chr3_72329082     ZHar    G    A        0      0        2 
   3   chr3_72329082   Sample    G    A        0      0        2 
   3   chr3_72337811     AAsi    C    T        0      0        2 
   3   chr3_72337811     AKia    C    T        0      0        2 
   3   chr3_72337811     AOna    C    T        0      0        2 
   3   chr3_72337811     ASom    C    T        0      0        2 
   3   chr3_72337811     HCab    C    T        1      2        2 
   3   chr3_72337811     HPrz    C    T        1      2        2 
   3   chr3_72337811     ZBoe    C    T        0      0        2 
   3   chr3_72337811     ZGre    C    T        0      0        2 
   3   chr3_72337811     ZHar    C    T        0      0        2 
   3   chr3_72337811   Sample    C    T        0      0        2 
   3   chr3_72339595     AAsi    C    A        0      0        2 
   3   chr3_72339595     AKia    C    A        0      0        2 
   3   chr3_72339595     AOna    C    A        0      0        2 
   3   chr3_72339595     ASom    C    A        0      0        2 
   3   chr3_72339595     HCab    C    A        1      2        2 
   3   chr3_72339595     HPrz    C    A        1      2        2 
   3   chr3_72339595     ZBoe    C    A        0      0        2 
   3   chr3_72339595     ZGre    C    A        0      0        2 
   3   chr3_72339595     ZHar    C    A        0      0        2 
   3   chr3_72339595   Sample    C    A        0      0        2 
   3   chr3_72342389     AAsi    C    A        0      0        2 
   3   chr3_72342389     AKia    C    A        0      0        2 
   3   chr3_72342389     AOna    C    A        0      0        2 
   3   chr3_72342389     ASom    C    A        0      0        2 
   3   chr3_72342389     HCab    C    A        0      0        2 
   3   chr3_72342389     HPrz    C    A        0      0        2 
   3   chr3_72342389     ZBoe    C    A        0      0        2 
   3   chr3_72342389     ZGre    C    A        1      2        2 
   3   chr3_72342389     ZHar    C    A        0      0        2 
   3   chr3_72342389   Sample    C    A        0      0        2 
   3   chr3_72343604     AAsi    T    G        0      0        2 
   3   chr3_72343604     AKia    T    G        0      0        2 
   3   chr3_72343604     AOna    T    G        0      0        2 
   3   chr3_72343604     ASom    T    G        0      0        2 
   3   chr3_72343604     HCab    T    G        0      0        2 
   3   chr3_72343604     HPrz    T    G        0      0        2 
   3   chr3_72343604     ZBoe    T    G        0      0        2 
   3   chr3_72343604     ZGre    T    G        0      0        2 
   3   chr3_72343604     ZHar    T    G      0.5      1        2 
   3   chr3_72343604   Sample    T    G        0      0        2 
   3   chr3_72345385     AAsi    C    A      0.5      1        2 
   3   chr3_72345385     AKia    C    A        0      0        2 
   3   chr3_72345385     AOna    C    A        0      0        2 
   3   chr3_72345385     ASom    C    A        1      2        2 
   3   chr3_72345385     HCab    C    A        0      0        2 
   3   chr3_72345385     HPrz    C    A        0      0        2 
   3   chr3_72345385     ZBoe    C    A        0      0        2 
   3   chr3_72345385     ZGre    C    A        0      0        2 
   3   chr3_72345385     ZHar    C    A        0      0        2 
   3   chr3_72345385   Sample    C    A        0      0        2 
   3   chr3_72347814     AAsi    C    G        0      0        2 
   3   chr3_72347814     AKia    C    G        0      0        2 
   3   chr3_72347814     AOna    C    G        0      0        2 
   3   chr3_72347814     ASom    C    G        0      0        2 
   3   chr3_72347814     HCab    C    G        0      0        2 
   3   chr3_72347814     HPrz    C    G        0      0        2 
   3   chr3_72347814     ZBoe    C    G        0      0        2 
   3   chr3_72347814     ZGre    C    G        1      2        2 
   3   chr3_72347814     ZHar    C    G        0      0        2 
   3   chr3_72347814   Sample    C    G        0      0        2 
   3   chr3_72348143     AAsi    A    C        0      0        2 
   3   chr3_72348143     AKia    A    C        0      0        2 
   3   chr3_72348143     AOna    A    C        0      0        2 
   3   chr3_72348143     ASom    A    C        0      0        2 
   3   chr3_72348143     HCab    A    C        0      0        2 
   3   chr3_72348143     HPrz    A    C      0.5      1        2 
   3   chr3_72348143     ZBoe    A    C        0      0        2 
   3   chr3_72348143     ZGre    A    C        0      0        2 
   3   chr3_72348143     ZHar    A    C        0      0        2 
   3   chr3_72348143   Sample    A    C        0      0        2 
   3   chr3_72348192     AAsi    C    A        0      0        2 
   3   chr3_72348192     AKia    C    A        0      0        2 
   3   chr3_72348192     AOna    C    A        0      0        2 
   3   chr3_72348192     ASom    C    A        0      0        2 
   3   chr3_72348192     HCab    C    A        0      0        2 
   3   chr3_72348192     HPrz    C    A        0      0        2 
   3   chr3_72348192     ZBoe    C    A      0.5      1        2 
   3   chr3_72348192     ZGre    C    A        0      0        2 
   3   chr3_72348192     ZHar    C    A        0      0        2 
   3   chr3_72348192   Sample    C    A        0      0        2 
   3   chr3_72349791     AAsi    C    G        0      0        2 
   3   chr3_72349791     AKia    C    G        0      0        2 
   3   chr3_72349791     AOna    C    G        0      0        2 
   3   chr3_72349791     ASom    C    G        0      0        2 
   3   chr3_72349791     HCab    C    G        0      0        2 
   3   chr3_72349791     HPrz    C    G      0.5      1        2 
   3   chr3_72349791     ZBoe    C    G        0      0        2 
   3   chr3_72349791     ZGre    C    G        0      0        2 
   3   chr3_72349791     ZHar    C    G        0      0        2 
   3   chr3_72349791   Sample    C    G        0      0        2 
   3   chr3_72354656     AAsi    C    T        0      0        2 
   3   chr3_72354656     AKia    C    T        0      0        2 
   3   chr3_72354656     AOna    C    T        0      0        2 
   3   chr3_72354656     ASom    C    T        0      0        2 
   3   chr3_72354656     HCab    C    T        1      2        2 
   3   chr3_72354656     HPrz    C    T      0.5      1        2 
   3   chr3_72354656     ZBoe    C    T        0      0        2 
   3   chr3_72354656     ZGre    C    T        0      0        2 
   3   chr3_72354656     ZHar    C    T        0      0        2 
   3   chr3_72354656   Sample    C    T        0      0        2 
   3   chr3_72359759     AAsi    T    C        0      0        2 
   3   chr3_72359759     AKia    T    C        0      0        2 
   3   chr3_72359759     AOna    T    C        0      0        2 
   3   chr3_72359759     ASom    T    C        0      0        2 
   3   chr3_72359759     HCab    T    C        1      2        2 
   3   chr3_72359759     HPrz    T    C        1      2        2 
   3   chr3_72359759     ZBoe    T    C        0      0        2 
   3   chr3_72359759     ZGre    T    C        0      0        2 
   3   chr3_72359759     ZHar    T    C        0      0        2 
   3   chr3_72359759   Sample    T    C        0      0        2 
   3   chr3_72364722     AAsi    A    C        0      0        2 
   3   chr3_72364722     AKia    A    C        0      0        2 
   3   chr3_72364722     AOna    A    C        0      0        2 
   3   chr3_72364722     ASom    A    C        0      0        2 
   3   chr3_72364722     HCab    A    C        0      0        2 
   3   chr3_72364722     HPrz    A    C        0      0        2 
   3   chr3_72364722     ZBoe    A    C      0.5      1        2 
   3   chr3_72364722     ZGre    A    C        0      0        2 
   3   chr3_72364722     ZHar    A    C        0      0        2 
   3   chr3_72364722   Sample    A    C        0      0        2 
   3   chr3_72381368     AAsi    G    T        0      0        2 
   3   chr3_72381368     AKia    G    T        0      0        2 
   3   chr3_72381368     AOna    G    T        0      0        2 
   3   chr3_72381368     ASom    G    T        0      0        2 
   3   chr3_72381368     HCab    G    T        0      0        2 
   3   chr3_72381368     HPrz    G    T        0      0        2 
   3   chr3_72381368     ZBoe    G    T      0.5      1        2 
   3   chr3_72381368     ZGre    G    T        0      0        2 
   3   chr3_72381368     ZHar    G    T        0      0        2 
   3   chr3_72381368   Sample    G    T        0      0        2 
   3   chr3_72387765     AAsi    A    G        0      0        2 
   3   chr3_72387765     AKia    A    G        0      0        2 
   3   chr3_72387765     AOna    A    G        0      0        2 
   3   chr3_72387765     ASom    A    G        0      0        2 
   3   chr3_72387765     HCab    A    G        0      0        2 
   3   chr3_72387765     HPrz    A    G        0      0        2 
   3   chr3_72387765     ZBoe    A    G        0      0        2 
   3   chr3_72387765     ZGre    A    G        1      2        2 
   3   chr3_72387765     ZHar    A    G        0      0        2 
   3   chr3_72387765   Sample    A    G        0      0        2 
   3   chr3_72387873     AAsi    C    T        0      0        2 
   3   chr3_72387873     AKia    C    T        0      0        2 
   3   chr3_72387873     AOna    C    T      0.5      1        2 
   3   chr3_72387873     ASom    C    T        0      0        2 
   3   chr3_72387873     HCab    C    T        0      0        2 
   3   chr3_72387873     HPrz    C    T        0      0        2 
   3   chr3_72387873     ZBoe    C    T        0      0        2 
   3   chr3_72387873     ZGre    C    T        0      0        2 
   3   chr3_72387873     ZHar    C    T        0      0        2 
   3   chr3_72387873   Sample    C    T        0      0        2 
   3   chr3_72390960     AAsi    T    C        0      0        2 
   3   chr3_72390960     AKia    T    C        0      0        2 
   3   chr3_72390960     AOna    T    C        0      0        2 
   3   chr3_72390960     ASom    T    C        0      0        2 
   3   chr3_72390960     HCab    T    C        0      0        2 
   3   chr3_72390960     HPrz    T    C        0      0        2 
   3   chr3_72390960     ZBoe    T    C      0.5      1        2 
   3   chr3_72390960     ZGre    T    C        0      0        2 
   3   chr3_72390960     ZHar    T    C        0      0        2 
   3   chr3_72390960   Sample    T    C        0      0        2 
   3   chr3_72393841     AAsi    C    G        0      0        2 
   3   chr3_72393841     AKia    C    G        0      0        2 
   3   chr3_72393841     AOna    C    G        0      0        2 
   3   chr3_72393841     ASom    C    G        0      0        2 
   3   chr3_72393841     HCab    C    G        1      2        2 
   3   chr3_72393841     HPrz    C    G      0.5      1        2 
   3   chr3_72393841     ZBoe    C    G        0      0        2 
   3   chr3_72393841     ZGre    C    G        0      0        2 
   3   chr3_72393841     ZHar    C    G        0      0        2 
   3   chr3_72393841   Sample    C    G        0      0        2 
   3   chr3_72399007     AAsi    A    G        0      0        2 
   3   chr3_72399007     AKia    A    G        0      0        2 
   3   chr3_72399007     AOna    A    G      0.5      1        2 
   3   chr3_72399007     ASom    A    G        0      0        2 
   3   chr3_72399007     HCab    A    G        0      0        2 
   3   chr3_72399007     HPrz    A    G        0      0        2 
   3   chr3_72399007     ZBoe    A    G        0      0        2 
   3   chr3_72399007     ZGre    A    G        0      0        2 
   3   chr3_72399007     ZHar    A    G        0      0        2 
   3   chr3_72399007   Sample    A    G        0      0        2 
   3   chr3_72399623     AAsi    T    C        0      0        2 
   3   chr3_72399623     AKia    T    C        0      0        2 
   3   chr3_72399623     AOna    T    C        0      0        2 
   3   chr3_72399623     ASom    T    C        0      0        2 
   3   chr3_72399623     HCab    T    C        1      2        2 
   3   chr3_72399623     HPrz    T    C        1      2        2 
   3   chr3_72399623     ZBoe    T    C        0      0        2 
   3   chr3_72399623     ZGre    T    C        0      0        2 
   3   chr3_72399623     ZHar    T    C        0      0        2 
   3   chr3_72399623   Sample    T    C        0      0        2 
   3   chr3_72401515     AAsi    A    T        0      0        2 
   3   chr3_72401515     AKia    A    T        0      0        2 
   3   chr3_72401515     AOna    A    T        0      0        2 
   3   chr3_72401515     ASom    A    T        0      0        2 
   3   chr3_72401515     HCab    A    T        1      2        2 
   3   chr3_72401515     HPrz    A    T        1      2        2 
   3   chr3_72401515     ZBoe    A    T        0      0        2 
   3   chr3_72401515     ZGre    A    T        0      0        2 
   3   chr3_72401515     ZHar    A    T        0      0        2 
   3   chr3_72401515   Sample    A    T        0      0        2 
   3   chr3_72404404     AAsi    A    C        0      0        2 
   3   chr3_72404404     AKia    A    C        0      0        2 
   3   chr3_72404404     AOna    A    C        0      0        2 
   3   chr3_72404404     ASom    A    C        0      0        2 
   3   chr3_72404404     HCab    A    C        1      2        2 
   3   chr3_72404404     HPrz    A    C        1      2        2 
   3   chr3_72404404     ZBoe    A    C        0      0        2 
   3   chr3_72404404     ZGre    A    C        0      0        2 
   3   chr3_72404404     ZHar    A    C        0      0        2 
   3   chr3_72404404   Sample    A    C        0      0        2 
   3   chr3_72409888     AAsi    A    G        0      0        2 
   3   chr3_72409888     AKia    A    G        0      0        2 
   3   chr3_72409888     AOna    A    G        0      0        2 
   3   chr3_72409888     ASom    A    G        0      0        2 
   3   chr3_72409888     HCab    A    G      0.5      1        2 
   3   chr3_72409888     HPrz    A    G        0      0        2 
   3   chr3_72409888     ZBoe    A    G        0      0        2 
   3   chr3_72409888     ZGre    A    G        0      0        2 
   3   chr3_72409888     ZHar    A    G        0      0        2 
   3   chr3_72409888   Sample    A    G        0      0        2 
   3   chr3_72411236     AAsi    G    T        0      0        2 
   3   chr3_72411236     AKia    G    T        0      0        2 
   3   chr3_72411236     AOna    G    T        0      0        2 
   3   chr3_72411236     ASom    G    T        0      0        2 
   3   chr3_72411236     HCab    G    T        0      0        2 
   3   chr3_72411236     HPrz    G    T        0      0        2 
   3   chr3_72411236     ZBoe    G    T      0.5      1        2 
   3   chr3_72411236     ZGre    G    T        1      2        2 
   3   chr3_72411236     ZHar    G    T        1      2        2 
   3   chr3_72411236   Sample    G    T        0      0        2 
   3   chr3_72413467     AAsi    T    C      0.5      1        2 
   3   chr3_72413467     AKia    T    C        0      0        2 
   3   chr3_72413467     AOna    T    C        0      0        2 
   3   chr3_72413467     ASom    T    C        0      0        2 
   3   chr3_72413467     HCab    T    C        0      0        2 
   3   chr3_72413467     HPrz    T    C        0      0        2 
   3   chr3_72413467     ZBoe    T    C        0      0        2 
   3   chr3_72413467     ZGre    T    C        0      0        2 
   3   chr3_72413467     ZHar    T    C        0      0        2 
   3   chr3_72413467   Sample    T    C        0      0        2 
   3   chr3_72413959     AAsi    C    A        0      0        2 
   3   chr3_72413959     AKia    C    A        0      0        2 
   3   chr3_72413959     AOna    C    A        0      0        2 
   3   chr3_72413959     ASom    C    A        0      0        2 
   3   chr3_72413959     HCab    C    A        1      2        2 
   3   chr3_72413959     HPrz    C    A        1      2        2 
   3   chr3_72413959     ZBoe    C    A        0      0        2 
   3   chr3_72413959     ZGre    C    A        0      0        2 
   3   chr3_72413959     ZHar    C    A        0      0        2 
   3   chr3_72413959   Sample    C    A        0      0        2 
   3   chr3_72417689     AAsi    A    T        0      0        2 
   3   chr3_72417689     AKia    A    T        0      0        2 
   3   chr3_72417689     AOna    A    T        0      0        2 
   3   chr3_72417689     ASom    A    T        0      0        2 
   3   chr3_72417689     HCab    A    T        0      0        2 
   3   chr3_72417689     HPrz    A    T        0      0        2 
   3   chr3_72417689     ZBoe    A    T      0.5      1        2 
   3   chr3_72417689     ZGre    A    T        0      0        2 
   3   chr3_72417689     ZHar    A    T        0      0        2 
   3   chr3_72417689   Sample    A    T        0      0        2 
   3   chr3_72426017     AAsi    A    G        0      0        2 
   3   chr3_72426017     AKia    A    G        0      0        2 
   3   chr3_72426017     AOna    A    G      0.5      1        2 
   3   chr3_72426017     ASom    A    G        0      0        2 
   3   chr3_72426017     HCab    A    G        0      0        2 
   3   chr3_72426017     HPrz    A    G        0      0        2 
   3   chr3_72426017     ZBoe    A    G        0      0        2 
   3   chr3_72426017     ZGre    A    G        0      0        2 
   3   chr3_72426017     ZHar    A    G        0      0        2 
   3   chr3_72426017   Sample    A    G        0      0        2 
   3   chr3_72432427     AAsi    T    C        0      0        2 
   3   chr3_72432427     AKia    T    C        0      0        2 
   3   chr3_72432427     AOna    T    C        0      0        2 
   3   chr3_72432427     ASom    T    C        0      0        2 
   3   chr3_72432427     HCab    T    C        0      0        2 
   3   chr3_72432427     HPrz    T    C        0      0        2 
   3   chr3_72432427     ZBoe    T    C        0      0        2 
   3   chr3_72432427     ZGre    T    C        1      2        2 
   3   chr3_72432427     ZHar    T    C        0      0        2 
   3   chr3_72432427   Sample    T    C        0      0        2 
   3   chr3_72434346     AAsi    G    T        0      0        2 
   3   chr3_72434346     AKia    G    T        1      2        2 
   3   chr3_72434346     AOna    G    T      0.5      1        2 
   3   chr3_72434346     ASom    G    T        0      0        2 
   3   chr3_72434346     HCab    G    T        0      0        2 
   3   chr3_72434346     HPrz    G    T        0      0        2 
   3   chr3_72434346     ZBoe    G    T        0      0        2 
   3   chr3_72434346     ZGre    G    T        0      0        2 
   3   chr3_72434346     ZHar    G    T        0      0        2 
   3   chr3_72434346   Sample    G    T        0      0        2 
   3   chr3_72437270     AAsi    G    A        1      2        2 
   3   chr3_72437270     AKia    G    A        0      0        2 
   3   chr3_72437270     AOna    G    A        0      0        2 
   3   chr3_72437270     ASom    G    A        0      0        2 
   3   chr3_72437270     HCab    G    A        0      0        2 
   3   chr3_72437270     HPrz    G    A        0      0        2 
   3   chr3_72437270     ZBoe    G    A        0      0        2 
   3   chr3_72437270     ZGre    G    A        0      0        2 
   3   chr3_72437270     ZHar    G    A        0      0        2 
   3   chr3_72437270   Sample    G    A        1      2        2 
   3   chr3_72438271     AAsi    T    C        0      0        2 
   3   chr3_72438271     AKia    T    C        1      2        2 
   3   chr3_72438271     AOna    T    C      0.5      1        2 
   3   chr3_72438271     ASom    T    C        0      0        2 
   3   chr3_72438271     HCab    T    C        0      0        2 
   3   chr3_72438271     HPrz    T    C        0      0        2 
   3   chr3_72438271     ZBoe    T    C        1      2        2 
   3   chr3_72438271     ZGre    T    C        1      2        2 
   3   chr3_72438271     ZHar    T    C        1      2        2 
   3   chr3_72438271   Sample    T    C        0      0        2 
   3   chr3_72444472     AAsi    G    A        0      0        2 
   3   chr3_72444472     AKia    G    A        0      0        2 
   3   chr3_72444472     AOna    G    A        0      0        2 
   3   chr3_72444472     ASom    G    A        0      0        2 
   3   chr3_72444472     HCab    G    A        0      0        2 
   3   chr3_72444472     HPrz    G    A        0      0        2 
   3   chr3_72444472     ZBoe    G    A        0      0        2 
   3   chr3_72444472     ZGre    G    A        0      0        2 
   3   chr3_72444472     ZHar    G    A        1      2        2 
   3   chr3_72444472   Sample    G    A        0      0        2 
   3   chr3_72446781     AAsi    C    T        0      0        2 
   3   chr3_72446781     AKia    C    T        0      0        2 
   3   chr3_72446781     AOna    C    T        0      0        2 
   3   chr3_72446781     ASom    C    T        0      0        2 
   3   chr3_72446781     HCab    C    T        1      2        2 
   3   chr3_72446781     HPrz    C    T        1      2        2 
   3   chr3_72446781     ZBoe    C    T        0      0        2 
   3   chr3_72446781     ZGre    C    T        0      0        2 
   3   chr3_72446781     ZHar    C    T        0      0        2 
   3   chr3_72446781   Sample    C    T        0      0        2 
   3   chr3_72450967     AAsi    A    G        0      0        2 
   3   chr3_72450967     AKia    A    G        0      0        2 
   3   chr3_72450967     AOna    A    G      0.5      1        2 
   3   chr3_72450967     ASom    A    G        0      0        2 
   3   chr3_72450967     HCab    A    G        0      0        2 
   3   chr3_72450967     HPrz    A    G        0      0        2 
   3   chr3_72450967     ZBoe    A    G        0      0        2 
   3   chr3_72450967     ZGre    A    G        0      0        2 
   3   chr3_72450967     ZHar    A    G        1      2        2 
   3   chr3_72450967   Sample    A    G        0      0        2 
   3   chr3_72458726     AAsi    G    C        0      0        2 
   3   chr3_72458726     AKia    G    C        0      0        2 
   3   chr3_72458726     AOna    G    C        1      2        2 
   3   chr3_72458726     ASom    G    C        0      0        2 
   3   chr3_72458726     HCab    G    C        0      0        2 
   3   chr3_72458726     HPrz    G    C        0      0        2 
   3   chr3_72458726     ZBoe    G    C        0      0        2 
   3   chr3_72458726     ZGre    G    C        0      0        2 
   3   chr3_72458726     ZHar    G    C        0      0        2 
   3   chr3_72458726   Sample    G    C        0      0        2 
   3   chr3_72459875     AAsi    C    A        0      0        2 
   3   chr3_72459875     AKia    C    A        0      0        2 
   3   chr3_72459875     AOna    C    A        0      0        2 
   3   chr3_72459875     ASom    C    A        0      0        2 
   3   chr3_72459875     HCab    C    A        0      0        2 
   3   chr3_72459875     HPrz    C    A        0      0        2 
   3   chr3_72459875     ZBoe    C    A        0      0        2 
   3   chr3_72459875     ZGre    C    A        0      0        2 
   3   chr3_72459875     ZHar    C    A      0.5      1        2 
   3   chr3_72459875   Sample    C    A        0      0        2 
   3   chr3_72470253     AAsi    C    G        0      0        2 
   3   chr3_72470253     AKia    C    G        1      2        2 
   3   chr3_72470253     AOna    C    G        0      0        2 
   3   chr3_72470253     ASom    C    G        0      0        2 
   3   chr3_72470253     HCab    C    G        0      0        2 
   3   chr3_72470253     HPrz    C    G        0      0        2 
   3   chr3_72470253     ZBoe    C    G        0      0        2 
   3   chr3_72470253     ZGre    C    G        0      0        2 
   3   chr3_72470253     ZHar    C    G        0      0        2 
   3   chr3_72470253   Sample    C    G        0      0        2 
   3   chr3_72474806     AAsi    G    A        0      0        2 
   3   chr3_72474806     AKia    G    A        1      2        2 
   3   chr3_72474806     AOna    G    A        0      0        2 
   3   chr3_72474806     ASom    G    A        0      0        2 
   3   chr3_72474806     HCab    G    A        0      0        2 
   3   chr3_72474806     HPrz    G    A        0      0        2 
   3   chr3_72474806     ZBoe    G    A        0      0        2 
   3   chr3_72474806     ZGre    G    A        0      0        2 
   3   chr3_72474806     ZHar    G    A        0      0        2 
   3   chr3_72474806   Sample    G    A        0      0        2 
   3   chr3_72486745     AAsi    C    T        0      0        2 
   3   chr3_72486745     AKia    C    T        0      0        2 
   3   chr3_72486745     AOna    C    T        0      0        2 
   3   chr3_72486745     ASom    C    T        0      0        2 
   3   chr3_72486745     HCab    C    T        0      0        2 
   3   chr3_72486745     HPrz    C    T      0.5      1        2 
   3   chr3_72486745     ZBoe    C    T        0      0        2 
   3   chr3_72486745     ZGre    C    T        0      0        2 
   3   chr3_72486745     ZHar    C    T        0      0        2 
   3   chr3_72486745   Sample    C    T        0      0        2 
   3   chr3_72489730     AAsi    A    G        0      0        2 
   3   chr3_72489730     AKia    A    G        0      0        2 
   3   chr3_72489730     AOna    A    G        0      0        2 
   3   chr3_72489730     ASom    A    G        0      0        2 
   3   chr3_72489730     HCab    A    G        0      0        2 
   3   chr3_72489730     HPrz    A    G        0      0        2 
   3   chr3_72489730     ZBoe    A    G        0      0        2 
   3   chr3_72489730     ZGre    A    G      0.5      1        2 
   3   chr3_72489730     ZHar    A    G        0      0        2 
   3   chr3_72489730   Sample    A    G        0      0        2 
   3   chr3_72506630     AAsi    G    A        0      0        2 
   3   chr3_72506630     AKia    G    A        0      0        2 
   3   chr3_72506630     AOna    G    A        0      0        2 
   3   chr3_72506630     ASom    G    A        0      0        2 
   3   chr3_72506630     HCab    G    A        0      0        2 
   3   chr3_72506630     HPrz    G    A        0      0        2 
   3   chr3_72506630     ZBoe    G    A        0      0        2 
   3   chr3_72506630     ZGre    G    A      0.5      1        2 
   3   chr3_72506630     ZHar    G    A        0      0        2 
   3   chr3_72506630   Sample    G    A        0      0        2 
   3   chr3_72507621     AAsi    T    C        0      0        2 
   3   chr3_72507621     AKia    T    C        0      0        2 
   3   chr3_72507621     AOna    T    C        1      2        2 
   3   chr3_72507621     ASom    T    C        0      0        2 
   3   chr3_72507621     HCab    T    C        0      0        2 
   3   chr3_72507621     HPrz    T    C        0      0        2 
   3   chr3_72507621     ZBoe    T    C        0      0        2 
   3   chr3_72507621     ZGre    T    C        0      0        2 
   3   chr3_72507621     ZHar    T    C        0      0        2 
   3   chr3_72507621   Sample    T    C        0      0        2 
   3   chr3_72514522     AAsi    C    T        0      0        2 
   3   chr3_72514522     AKia    C    T        1      2        2 
   3   chr3_72514522     AOna    C    T        0      0        2 
   3   chr3_72514522     ASom    C    T        0      0        2 
   3   chr3_72514522     HCab    C    T        0      0        2 
   3   chr3_72514522     HPrz    C    T        0      0        2 
   3   chr3_72514522     ZBoe    C    T        0      0        2 
   3   chr3_72514522     ZGre    C    T        0      0        2 
   3   chr3_72514522     ZHar    C    T        0      0        2 
   3   chr3_72514522   Sample    C    T        0      0        2 
   3   chr3_72518412     AAsi    T    C        0      0        2 
   3   chr3_72518412     AKia    T    C        0      0        2 
   3   chr3_72518412     AOna    T    C      0.5      1        2 
   3   chr3_72518412     ASom    T    C        0      0        2 
   3   chr3_72518412     HCab    T    C        0      0        2 
   3   chr3_72518412     HPrz    T    C        0      0        2 
   3   chr3_72518412     ZBoe    T    C        0      0        2 
   3   chr3_72518412     ZGre    T    C        0      0        2 
   3   chr3_72518412     ZHar    T    C        0      0        2 
   3   chr3_72518412   Sample    T    C        0      0        2 
   3   chr3_72521451     AAsi    A    G        0      0        2 
   3   chr3_72521451     AKia    A    G        0      0        2 
   3   chr3_72521451     AOna    A    G        0      0        2 
   3   chr3_72521451     ASom    A    G        0      0        2 
   3   chr3_72521451     HCab    A    G        0      0        2 
   3   chr3_72521451     HPrz    A    G      0.5      1        2 
   3   chr3_72521451     ZBoe    A    G        1      2        2 
   3   chr3_72521451     ZGre    A    G        0      0        2 
   3   chr3_72521451     ZHar    A    G        0      0        2 
   3   chr3_72521451   Sample    A    G        0      0        2 
   3   chr3_72521959     AAsi    T    C        0      0        2 
   3   chr3_72521959     AKia    T    C        0      0        2 
   3   chr3_72521959     AOna    T    C        0      0        2 
   3   chr3_72521959     ASom    T    C        0      0        2 
   3   chr3_72521959     HCab    T    C        0      0        2 
   3   chr3_72521959     HPrz    T    C        0      0        2 
   3   chr3_72521959     ZBoe    T    C        0      0        2 
   3   chr3_72521959     ZGre    T    C      0.5      1        2 
   3   chr3_72521959     ZHar    T    C        0      0        2 
   3   chr3_72521959   Sample    T    C        0      0        2 
   3   chr3_72533217     AAsi    G    C        0      0        2 
   3   chr3_72533217     AKia    G    C        0      0        2 
   3   chr3_72533217     AOna    G    C        0      0        2 
   3   chr3_72533217     ASom    G    C        0      0        2 
   3   chr3_72533217     HCab    G    C        0      0        2 
   3   chr3_72533217     HPrz    G    C        0      0        2 
   3   chr3_72533217     ZBoe    G    C        0      0        2 
   3   chr3_72533217     ZGre    G    C        0      0        2 
   3   chr3_72533217     ZHar    G    C        1      2        2 
   3   chr3_72533217   Sample    G    C        0      0        2 
   3   chr3_72535546     AAsi    G    A        0      0        2 
   3   chr3_72535546     AKia    G    A        0      0        2 
   3   chr3_72535546     AOna    G    A        0      0        2 
   3   chr3_72535546     ASom    G    A        0      0        2 
   3   chr3_72535546     HCab    G    A        0      0        2 
   3   chr3_72535546     HPrz    G    A        0      0        2 
   3   chr3_72535546     ZBoe    G    A        1      2        2 
   3   chr3_72535546     ZGre    G    A        1      2        2 
   3   chr3_72535546     ZHar    G    A        1      2        2 
   3   chr3_72535546   Sample    G    A        0      0        2 
   3   chr3_72536264     AAsi    G    T        0      0        2 
   3   chr3_72536264     AKia    G    T        0      0        2 
   3   chr3_72536264     AOna    G    T        0      0        2 
   3   chr3_72536264     ASom    G    T        0      0        2 
   3   chr3_72536264     HCab    G    T        1      2        2 
   3   chr3_72536264     HPrz    G    T        1      2        2 
   3   chr3_72536264     ZBoe    G    T        0      0        2 
   3   chr3_72536264     ZGre    G    T        0      0        2 
   3   chr3_72536264     ZHar    G    T        0      0        2 
   3   chr3_72536264   Sample    G    T        0      0        2 
   3   chr3_72540918     AAsi    T    C        0      0        2 
   3   chr3_72540918     AKia    T    C        0      0        2 
   3   chr3_72540918     AOna    T    C        0      0        2 
   3   chr3_72540918     ASom    T    C        0      0        2 
   3   chr3_72540918     HCab    T    C        0      0        2 
   3   chr3_72540918     HPrz    T    C      0.5      1        2 
   3   chr3_72540918     ZBoe    T    C        0      0        2 
   3   chr3_72540918     ZGre    T    C        0      0        2 
   3   chr3_72540918     ZHar    T    C        0      0        2 
   3   chr3_72540918   Sample    T    C        0      0        2 
   3   chr3_72544712     AAsi    C    G        0      0        2 
   3   chr3_72544712     AKia    C    G        0      0        2 
   3   chr3_72544712     AOna    C    G        0      0        2 
   3   chr3_72544712     ASom    C    G        0      0        2 
   3   chr3_72544712     HCab    C    G        0      0        2 
   3   chr3_72544712     HPrz    C    G        0      0        2 
   3   chr3_72544712     ZBoe    C    G      0.5      1        2 
   3   chr3_72544712     ZGre    C    G        0      0        2 
   3   chr3_72544712     ZHar    C    G        0      0        2 
   3   chr3_72544712   Sample    C    G        0      0        2 
   3   chr3_72548337     AAsi    T    C        0      0        2 
   3   chr3_72548337     AKia    T    C        0      0        2 
   3   chr3_72548337     AOna    T    C        0      0        2 
   3   chr3_72548337     ASom    T    C        0      0        2 
   3   chr3_72548337     HCab    T    C        1      2        2 
   3   chr3_72548337     HPrz    T    C        1      2        2 
   3   chr3_72548337     ZBoe    T    C        0      0        2 
   3   chr3_72548337     ZGre    T    C        0      0        2 
   3   chr3_72548337     ZHar    T    C        0      0        2 
   3   chr3_72548337   Sample    T    C        0      0        2 
   3   chr3_72549824     AAsi    A    G        0      0        2 
   3   chr3_72549824     AKia    A    G        0      0        2 
   3   chr3_72549824     AOna    A    G        0      0        2 
   3   chr3_72549824     ASom    A    G        0      0        2 
   3   chr3_72549824     HCab    A    G        1      2        2 
   3   chr3_72549824     HPrz    A    G        1      2        2 
   3   chr3_72549824     ZBoe    A    G        0      0        2 
   3   chr3_72549824     ZGre    A    G        0      0        2 
   3   chr3_72549824     ZHar    A    G        0      0        2 
   3   chr3_72549824   Sample    A    G        0      0        2 
   3   chr3_72557057     AAsi    C    T        0      0        2 
   3   chr3_72557057     AKia    C    T        0      0        2 
   3   chr3_72557057     AOna    C    T        0      0        2 
   3   chr3_72557057     ASom    C    T        0      0        2 
   3   chr3_72557057     HCab    C    T        0      0        2 
   3   chr3_72557057     HPrz    C    T        0      0        2 
   3   chr3_72557057     ZBoe    C    T        0      0        2 
   3   chr3_72557057     ZGre    C    T        0      0        2 
   3   chr3_72557057     ZHar    C    T        1      2        2 
   3   chr3_72557057   Sample    C    T        0      0        2 
   3   chr3_72557086     AAsi    C    T        0      0        2 
   3   chr3_72557086     AKia    C    T      0.5      1        2 
   3   chr3_72557086     AOna    C    T        0      0        2 
   3   chr3_72557086     ASom    C    T        0      0        2 
   3   chr3_72557086     HCab    C    T        0      0        2 
   3   chr3_72557086     HPrz    C    T        0      0        2 
   3   chr3_72557086     ZBoe    C    T        0      0        2 
   3   chr3_72557086     ZGre    C    T        0      0        2 
   3   chr3_72557086     ZHar    C    T        0      0        2 
   3   chr3_72557086   Sample    C    T        0      0        2 
   3   chr3_72559550     AAsi    T    C        0      0        2 
   3   chr3_72559550     AKia    T    C      0.5      1        2 
   3   chr3_72559550     AOna    T    C        0      0        2 
   3   chr3_72559550     ASom    T    C        0      0        2 
   3   chr3_72559550     HCab    T    C        0      0        2 
   3   chr3_72559550     HPrz    T    C        0      0        2 
   3   chr3_72559550     ZBoe    T    C        0      0        2 
   3   chr3_72559550     ZGre    T    C        0      0        2 
   3   chr3_72559550     ZHar    T    C        0      0        2 
   3   chr3_72559550   Sample    T    C        0      0        2 
   3   chr3_72573428     AAsi    T    C        1      2        2 
   3   chr3_72573428     AKia    T    C        1      2        2 
   3   chr3_72573428     AOna    T    C        1      2        2 
   3   chr3_72573428     ASom    T    C        1      2        2 
   3   chr3_72573428     HCab    T    C        0      0        2 
   3   chr3_72573428     HPrz    T    C        0      0        2 
   3   chr3_72573428     ZBoe    T    C        0      0        2 
   3   chr3_72573428     ZGre    T    C        0      0        2 
   3   chr3_72573428     ZHar    T    C        0      0        2 
   3   chr3_72573428   Sample    T    C        1      2        2 
   3   chr3_72578098     AAsi    A    C        0      0        2 
   3   chr3_72578098     AKia    A    C        0      0        2 
   3   chr3_72578098     AOna    A    C        0      0        2 
   3   chr3_72578098     ASom    A    C        0      0        2 
   3   chr3_72578098     HCab    A    C        1      2        2 
   3   chr3_72578098     HPrz    A    C        1      2        2 
   3   chr3_72578098     ZBoe    A    C        0      0        2 
   3   chr3_72578098     ZGre    A    C        0      0        2 
   3   chr3_72578098     ZHar    A    C        0      0        2 
   3   chr3_72578098   Sample    A    C        0      0        2 
   3   chr3_72585139     AAsi    A    T        0      0        2 
   3   chr3_72585139     AKia    A    T        0      0        2 
   3   chr3_72585139     AOna    A    T        0      0        2 
   3   chr3_72585139     ASom    A    T        0      0        2 
   3   chr3_72585139     HCab    A    T        0      0        2 
   3   chr3_72585139     HPrz    A    T        0      0        2 
   3   chr3_72585139     ZBoe    A    T      0.5      1        2 
   3   chr3_72585139     ZGre    A    T        0      0        2 
   3   chr3_72585139     ZHar    A    T        0      0        2 
   3   chr3_72585139   Sample    A    T        0      0        2 
   3   chr3_72585142     AAsi    G    C        0      0        2 
   3   chr3_72585142     AKia    G    C        0      0        2 
   3   chr3_72585142     AOna    G    C        0      0        2 
   3   chr3_72585142     ASom    G    C        0      0        2 
   3   chr3_72585142     HCab    G    C        0      0        2 
   3   chr3_72585142     HPrz    G    C        0      0        2 
   3   chr3_72585142     ZBoe    G    C      0.5      1        2 
   3   chr3_72585142     ZGre    G    C        0      0        2 
   3   chr3_72585142     ZHar    G    C        0      0        2 
   3   chr3_72585142   Sample    G    C        0      0        2 
   3   chr3_72587512     AAsi    C    T        0      0        2 
   3   chr3_72587512     AKia    C    T        0      0        2 
   3   chr3_72587512     AOna    C    T        0      0        2 
   3   chr3_72587512     ASom    C    T        0      0        2 
   3   chr3_72587512     HCab    C    T      0.5      1        2 
   3   chr3_72587512     HPrz    C    T        0      0        2 
   3   chr3_72587512     ZBoe    C    T        0      0        2 
   3   chr3_72587512     ZGre    C    T        0      0        2 
   3   chr3_72587512     ZHar    C    T        0      0        2 
   3   chr3_72587512   Sample    C    T        0      0        2 
   3   chr3_72601879     AAsi    A    G      0.5      1        2 
   3   chr3_72601879     AKia    A    G        0      0        2 
   3   chr3_72601879     AOna    A    G        0      0        2 
   3   chr3_72601879     ASom    A    G        0      0        2 
   3   chr3_72601879     HCab    A    G        0      0        2 
   3   chr3_72601879     HPrz    A    G        0      0        2 
   3   chr3_72601879     ZBoe    A    G        0      0        2 
   3   chr3_72601879     ZGre    A    G        0      0        2 
   3   chr3_72601879     ZHar    A    G        0      0        2 
   3   chr3_72601879   Sample    A    G        1      2        2 
   3   chr3_72603448     AAsi    A    C        0      0        2 
   3   chr3_72603448     AKia    A    C        0      0        2 
   3   chr3_72603448     AOna    A    C        0      0        2 
   3   chr3_72603448     ASom    A    C        0      0        2 
   3   chr3_72603448     HCab    A    C        0      0        2 
   3   chr3_72603448     HPrz    A    C        0      0        2 
   3   chr3_72603448     ZBoe    A    C        0      0        2 
   3   chr3_72603448     ZGre    A    C      0.5      1        2 
   3   chr3_72603448     ZHar    A    C        0      0        2 
   3   chr3_72603448   Sample    A    C        0      0        2 
   3   chr3_72608138     AAsi    A    G        0      0        2 
   3   chr3_72608138     AKia    A    G        0      0        2 
   3   chr3_72608138     AOna    A    G        0      0        2 
   3   chr3_72608138     ASom    A    G        0      0        2 
   3   chr3_72608138     HCab    A    G        0      0        2 
   3   chr3_72608138     HPrz    A    G        0      0        2 
   3   chr3_72608138     ZBoe    A    G        1      2        2 
   3   chr3_72608138     ZGre    A    G        1      2        2 
   3   chr3_72608138     ZHar    A    G        1      2        2 
   3   chr3_72608138   Sample    A    G        0      0        2 
   3   chr3_72615497     AAsi    T    G        0      0        2 
   3   chr3_72615497     AKia    T    G        0      0        2 
   3   chr3_72615497     AOna    T    G        0      0        2 
   3   chr3_72615497     ASom    T    G        0      0        2 
   3   chr3_72615497     HCab    T    G        1      2        2 
   3   chr3_72615497     HPrz    T    G        1      2        2 
   3   chr3_72615497     ZBoe    T    G        0      0        2 
   3   chr3_72615497     ZGre    T    G        0      0        2 
   3   chr3_72615497     ZHar    T    G        0      0        2 
   3   chr3_72615497   Sample    T    G        0      0        2 
   3   chr3_72624676     AAsi    G    A        0      0        2 
   3   chr3_72624676     AKia    G    A        0      0        2 
   3   chr3_72624676     AOna    G    A        0      0        2 
   3   chr3_72624676     ASom    G    A        0      0        2 
   3   chr3_72624676     HCab    G    A        0      0        2 
   3   chr3_72624676     HPrz    G    A        0      0        2 
   3   chr3_72624676     ZBoe    G    A        1      2        2 
   3   chr3_72624676     ZGre    G    A        1      2        2 
   3   chr3_72624676     ZHar    G    A        1      2        2 
   3   chr3_72624676   Sample    G    A        0      0        2 
   3   chr3_72627124     AAsi    C    T        0      0        2 
   3   chr3_72627124     AKia    C    T        0      0        2 
   3   chr3_72627124     AOna    C    T        0      0        2 
   3   chr3_72627124     ASom    C    T        0      0        2 
   3   chr3_72627124     HCab    C    T        0      0        2 
   3   chr3_72627124     HPrz    C    T        0      0        2 
   3   chr3_72627124     ZBoe    C    T        0      0        2 
   3   chr3_72627124     ZGre    C    T        1      2        2 
   3   chr3_72627124     ZHar    C    T        0      0        2 
   3   chr3_72627124   Sample    C    T        0      0        2 
   3   chr3_72631150     AAsi    T    G        0      0        2 
   3   chr3_72631150     AKia    T    G        0      0        2 
   3   chr3_72631150     AOna    T    G        0      0        2 
   3   chr3_72631150     ASom    T    G        0      0        2 
   3   chr3_72631150     HCab    T    G        0      0        2 
   3   chr3_72631150     HPrz    T    G        1      2        2 
   3   chr3_72631150     ZBoe    T    G        0      0        2 
   3   chr3_72631150     ZGre    T    G        0      0        2 
   3   chr3_72631150     ZHar    T    G        0      0        2 
   3   chr3_72631150   Sample    T    G        0      0        2 
   3   chr3_72638612     AAsi    C    T        0      0        2 
   3   chr3_72638612     AKia    C    T        0      0        2 
   3   chr3_72638612     AOna    C    T        0      0        2 
   3   chr3_72638612     ASom    C    T        0      0        2 
   3   chr3_72638612     HCab    C    T        0      0        2 
   3   chr3_72638612     HPrz    C    T        0      0        2 
   3   chr3_72638612     ZBoe    C    T        1      2        2 
   3   chr3_72638612     ZGre    C    T        0      0        2 
   3   chr3_72638612     ZHar    C    T        0      0        2 
   3   chr3_72638612   Sample    C    T        0      0        2 
   3   chr3_72647935     AAsi    T    C        0      0        2 
   3   chr3_72647935     AKia    T    C        0      0        2 
   3   chr3_72647935     AOna    T    C        0      0        2 
   3   chr3_72647935     ASom    T    C        0      0        2 
   3   chr3_72647935     HCab    T    C        0      0        2 
   3   chr3_72647935     HPrz    T    C        0      0        2 
   3   chr3_72647935     ZBoe    T    C        0      0        2 
   3   chr3_72647935     ZGre    T    C      0.5      1        2 
   3   chr3_72647935     ZHar    T    C        0      0        2 
   3   chr3_72647935   Sample    T    C        0      0        2 
   3   chr3_72652675     AAsi    A    G        0      0        2 
   3   chr3_72652675     AKia    A    G        0      0        2 
   3   chr3_72652675     AOna    A    G        0      0        2 
   3   chr3_72652675     ASom    A    G        0      0        2 
   3   chr3_72652675     HCab    A    G        1      2        2 
   3   chr3_72652675     HPrz    A    G        1      2        2 
   3   chr3_72652675     ZBoe    A    G        0      0        2 
   3   chr3_72652675     ZGre    A    G        0      0        2 
   3   chr3_72652675     ZHar    A    G      0.5      1        2 
   3   chr3_72652675   Sample    A    G        0      0        2 
   3   chr3_72655957     AAsi    T    A        0      0        2 
   3   chr3_72655957     AKia    T    A        0      0        2 
   3   chr3_72655957     AOna    T    A      0.5      1        2 
   3   chr3_72655957     ASom    T    A        0      0        2 
   3   chr3_72655957     HCab    T    A        0      0        2 
   3   chr3_72655957     HPrz    T    A        0      0        2 
   3   chr3_72655957     ZBoe    T    A        0      0        2 
   3   chr3_72655957     ZGre    T    A        0      0        2 
   3   chr3_72655957     ZHar    T    A        0      0        2 
   3   chr3_72655957   Sample    T    A        0      0        2 
   3   chr3_72656678     AAsi    G    T        0      0        2 
   3   chr3_72656678     AKia    G    T        0      0        2 
   3   chr3_72656678     AOna    G    T        0      0        2 
   3   chr3_72656678     ASom    G    T        0      0        2 
   3   chr3_72656678     HCab    G    T        0      0        2 
   3   chr3_72656678     HPrz    G    T        0      0        2 
   3   chr3_72656678     ZBoe    G    T        0      0        2 
   3   chr3_72656678     ZGre    G    T        1      2        2 
   3   chr3_72656678     ZHar    G    T        0      0        2 
   3   chr3_72656678   Sample    G    T        0      0        2 
   3   chr3_72656920     AAsi    A    C      0.5      1        2 
   3   chr3_72656920     AKia    A    C        0      0        2 
   3   chr3_72656920     AOna    A    C        0      0        2 
   3   chr3_72656920     ASom    A    C        0      0        2 
   3   chr3_72656920     HCab    A    C        0      0        2 
   3   chr3_72656920     HPrz    A    C        0      0        2 
   3   chr3_72656920     ZBoe    A    C        0      0        2 
   3   chr3_72656920     ZGre    A    C        0      0        2 
   3   chr3_72656920     ZHar    A    C        0      0        2 
   3   chr3_72656920   Sample    A    C        0      0        2 
   3   chr3_72658279     AAsi    T    C        0      0        2 
   3   chr3_72658279     AKia    T    C        0      0        2 
   3   chr3_72658279     AOna    T    C        0      0        2 
   3   chr3_72658279     ASom    T    C        0      0        2 
   3   chr3_72658279     HCab    T    C        0      0        2 
   3   chr3_72658279     HPrz    T    C        0      0        2 
   3   chr3_72658279     ZBoe    T    C        1      2        2 
   3   chr3_72658279     ZGre    T    C        0      0        2 
   3   chr3_72658279     ZHar    T    C        0      0        2 
   3   chr3_72658279   Sample    T    C        0      0        2 
   3   chr3_72660953     AAsi    T    C        0      0        2 
   3   chr3_72660953     AKia    T    C        0      0        2 
   3   chr3_72660953     AOna    T    C        0      0        2 
   3   chr3_72660953     ASom    T    C        0      0        2 
   3   chr3_72660953     HCab    T    C      0.5      1        2 
   3   chr3_72660953     HPrz    T    C        0      0        2 
   3   chr3_72660953     ZBoe    T    C        0      0        2 
   3   chr3_72660953     ZGre    T    C        0      0        2 
   3   chr3_72660953     ZHar    T    C        0      0        2 
   3   chr3_72660953   Sample    T    C        0      0        2 
   3   chr3_72661354     AAsi    T    C        0      0        2 
   3   chr3_72661354     AKia    T    C        0      0        2 
   3   chr3_72661354     AOna    T    C        0      0        2 
   3   chr3_72661354     ASom    T    C        0      0        2 
   3   chr3_72661354     HCab    T    C        0      0        2 
   3   chr3_72661354     HPrz    T    C        0      0        2 
   3   chr3_72661354     ZBoe    T    C        0      0        2 
   3   chr3_72661354     ZGre    T    C        0      0        2 
   3   chr3_72661354     ZHar    T    C        1      2        2 
   3   chr3_72661354   Sample    T    C        0      0        2 
   3   chr3_72661721     AAsi    G    A        0      0        2 
   3   chr3_72661721     AKia    G    A        0      0        2 
   3   chr3_72661721     AOna    G    A        0      0        2 
   3   chr3_72661721     ASom    G    A        0      0        2 
   3   chr3_72661721     HCab    G    A        1      2        2 
   3   chr3_72661721     HPrz    G    A        1      2        2 
   3   chr3_72661721     ZBoe    G    A        0      0        2 
   3   chr3_72661721     ZGre    G    A        0      0        2 
   3   chr3_72661721     ZHar    G    A        0      0        2 
   3   chr3_72661721   Sample    G    A        0      0        2 
   3   chr3_72664458     AAsi    T    C        0      0        2 
   3   chr3_72664458     AKia    T    C        1      2        2 
   3   chr3_72664458     AOna    T    C        0      0        2 
   3   chr3_72664458     ASom    T    C        0      0        2 
   3   chr3_72664458     HCab    T    C        0      0        2 
   3   chr3_72664458     HPrz    T    C        0      0        2 
   3   chr3_72664458     ZBoe    T    C        0      0        2 
   3   chr3_72664458     ZGre    T    C        0      0        2 
   3   chr3_72664458     ZHar    T    C        0      0        2 
   3   chr3_72664458   Sample    T    C        0      0        2 
   3   chr3_72665111     AAsi    C    A        0      0        2 
   3   chr3_72665111     AKia    C    A        0      0        2 
   3   chr3_72665111     AOna    C    A        0      0        2 
   3   chr3_72665111     ASom    C    A        0      0        2 
   3   chr3_72665111     HCab    C    A        1      2        2 
   3   chr3_72665111     HPrz    C    A        1      2        2 
   3   chr3_72665111     ZBoe    C    A        0      0        2 
   3   chr3_72665111     ZGre    C    A        0      0        2 
   3   chr3_72665111     ZHar    C    A        0      0        2 
   3   chr3_72665111   Sample    C    A        0      0        2 
   3   chr3_72666166     AAsi    T    C        0      0        2 
   3   chr3_72666166     AKia    T    C        0      0        2 
   3   chr3_72666166     AOna    T    C      0.5      1        2 
   3   chr3_72666166     ASom    T    C        0      0        2 
   3   chr3_72666166     HCab    T    C      0.5      1        2 
   3   chr3_72666166     HPrz    T    C        0      0        2 
   3   chr3_72666166     ZBoe    T    C        0      0        2 
   3   chr3_72666166     ZGre    T    C        0      0        2 
   3   chr3_72666166     ZHar    T    C        0      0        2 
   3   chr3_72666166   Sample    T    C        0      0        2 
   3   chr3_72670876     AAsi    C    T        0      0        2 
   3   chr3_72670876     AKia    C    T        0      0        2 
   3   chr3_72670876     AOna    C    T        0      0        2 
   3   chr3_72670876     ASom    C    T        0      0        2 
   3   chr3_72670876     HCab    C    T      0.5      1        2 
   3   chr3_72670876     HPrz    C    T        0      0        2 
   3   chr3_72670876     ZBoe    C    T        0      0        2 
   3   chr3_72670876     ZGre    C    T        0      0        2 
   3   chr3_72670876     ZHar    C    T        0      0        2 
   3   chr3_72670876   Sample    C    T        0      0        2 
   3   chr3_72672327     AAsi    G    A        0      0        2 
   3   chr3_72672327     AKia    G    A        0      0        2 
   3   chr3_72672327     AOna    G    A        0      0        2 
   3   chr3_72672327     ASom    G    A        0      0        2 
   3   chr3_72672327     HCab    G    A        0      0        2 
   3   chr3_72672327     HPrz    G    A        0      0        2 
   3   chr3_72672327     ZBoe    G    A        0      0        2 
   3   chr3_72672327     ZGre    G    A        1      2        2 
   3   chr3_72672327     ZHar    G    A        0      0        2 
   3   chr3_72672327   Sample    G    A        0      0        2 
   3   chr3_72672444     AAsi    A    G        0      0        2 
   3   chr3_72672444     AKia    A    G        0      0        2 
   3   chr3_72672444     AOna    A    G      0.5      1        2 
   3   chr3_72672444     ASom    A    G        0      0        2 
   3   chr3_72672444     HCab    A    G        0      0        2 
   3   chr3_72672444     HPrz    A    G        0      0        2 
   3   chr3_72672444     ZBoe    A    G        0      0        2 
   3   chr3_72672444     ZGre    A    G        0      0        2 
   3   chr3_72672444     ZHar    A    G        0      0        2 
   3   chr3_72672444   Sample    A    G        0      0        2 
   3   chr3_72675932     AAsi    T    G        0      0        2 
   3   chr3_72675932     AKia    T    G        0      0        2 
   3   chr3_72675932     AOna    T    G        0      0        2 
   3   chr3_72675932     ASom    T    G        0      0        2 
   3   chr3_72675932     HCab    T    G        1      2        2 
   3   chr3_72675932     HPrz    T    G        1      2        2 
   3   chr3_72675932     ZBoe    T    G        0      0        2 
   3   chr3_72675932     ZGre    T    G        0      0        2 
   3   chr3_72675932     ZHar    T    G        0      0        2 
   3   chr3_72675932   Sample    T    G        0      0        2 
   3   chr3_72683964     AAsi    G    A        0      0        2 
   3   chr3_72683964     AKia    G    A        0      0        2 
   3   chr3_72683964     AOna    G    A        0      0        2 
   3   chr3_72683964     ASom    G    A        0      0        2 
   3   chr3_72683964     HCab    G    A        0      0        2 
   3   chr3_72683964     HPrz    G    A        0      0        2 
   3   chr3_72683964     ZBoe    G    A        0      0        2 
   3   chr3_72683964     ZGre    G    A        0      0        2 
   3   chr3_72683964     ZHar    G    A        1      2        2 
   3   chr3_72683964   Sample    G    A        0      0        2 
   3   chr3_72688772     AAsi    G    A        0      0        2 
   3   chr3_72688772     AKia    G    A        0      0        2 
   3   chr3_72688772     AOna    G    A      0.5      1        2 
   3   chr3_72688772     ASom    G    A        0      0        2 
   3   chr3_72688772     HCab    G    A        0      0        2 
   3   chr3_72688772     HPrz    G    A        0      0        2 
   3   chr3_72688772     ZBoe    G    A        0      0        2 
   3   chr3_72688772     ZGre    G    A        0      0        2 
   3   chr3_72688772     ZHar    G    A        0      0        2 
   3   chr3_72688772   Sample    G    A        0      0        2 
   3   chr3_72690738     AAsi    T    C        0      0        2 
   3   chr3_72690738     AKia    T    C      0.5      1        2 
   3   chr3_72690738     AOna    T    C        0      0        2 
   3   chr3_72690738     ASom    T    C        0      0        2 
   3   chr3_72690738     HCab    T    C        0      0        2 
   3   chr3_72690738     HPrz    T    C        0      0        2 
   3   chr3_72690738     ZBoe    T    C        0      0        2 
   3   chr3_72690738     ZGre    T    C        0      0        2 
   3   chr3_72690738     ZHar    T    C        0      0        2 
   3   chr3_72690738   Sample    T    C        0      0        2 
   3   chr3_72692064     AAsi    A    G        0      0        2 
   3   chr3_72692064     AKia    A    G        0      0        2 
   3   chr3_72692064     AOna    A    G        0      0        2 
   3   chr3_72692064     ASom    A    G        0      0        2 
   3   chr3_72692064     HCab    A    G        1      2        2 
   3   chr3_72692064     HPrz    A    G        1      2        2 
   3   chr3_72692064     ZBoe    A    G        0      0        2 
   3   chr3_72692064     ZGre    A    G        0      0        2 
   3   chr3_72692064     ZHar    A    G        0      0        2 
   3   chr3_72692064   Sample    A    G        0      0        2 
   3   chr3_72694954     AAsi    G    T        0      0        2 
   3   chr3_72694954     AKia    G    T        0      0        2 
   3   chr3_72694954     AOna    G    T        0      0        2 
   3   chr3_72694954     ASom    G    T        0      0        2 
   3   chr3_72694954     HCab    G    T      0.5      1        2 
   3   chr3_72694954     HPrz    G    T        1      2        2 
   3   chr3_72694954     ZBoe    G    T        0      0        2 
   3   chr3_72694954     ZGre    G    T        0      0        2 
   3   chr3_72694954     ZHar    G    T        0      0        2 
   3   chr3_72694954   Sample    G    T        0      0        2 
   3   chr3_72695699     AAsi    C    T        0      0        2 
   3   chr3_72695699     AKia    C    T        0      0        2 
   3   chr3_72695699     AOna    C    T        0      0        2 
   3   chr3_72695699     ASom    C    T        0      0        2 
   3   chr3_72695699     HCab    C    T      0.5      1        2 
   3   chr3_72695699     HPrz    C    T        0      0        2 
   3   chr3_72695699     ZBoe    C    T        0      0        2 
   3   chr3_72695699     ZGre    C    T        0      0        2 
   3   chr3_72695699     ZHar    C    T        0      0        2 
   3   chr3_72695699   Sample    C    T        0      0        2 
   3   chr3_72702020     AAsi    T    C        0      0        2 
   3   chr3_72702020     AKia    T    C        0      0        2 
   3   chr3_72702020     AOna    T    C        0      0        2 
   3   chr3_72702020     ASom    T    C        0      0        2 
   3   chr3_72702020     HCab    T    C        0      0        2 
   3   chr3_72702020     HPrz    T    C        0      0        2 
   3   chr3_72702020     ZBoe    T    C      0.5      1        2 
   3   chr3_72702020     ZGre    T    C        0      0        2 
   3   chr3_72702020     ZHar    T    C        0      0        2 
   3   chr3_72702020   Sample    T    C        0      0        2 
   3   chr3_72713407     AAsi    A    G        0      0        2 
   3   chr3_72713407     AKia    A    G        0      0        2 
   3   chr3_72713407     AOna    A    G      0.5      1        2 
   3   chr3_72713407     ASom    A    G        0      0        2 
   3   chr3_72713407     HCab    A    G        0      0        2 
   3   chr3_72713407     HPrz    A    G        0      0        2 
   3   chr3_72713407     ZBoe    A    G        0      0        2 
   3   chr3_72713407     ZGre    A    G        0      0        2 
   3   chr3_72713407     ZHar    A    G        0      0        2 
   3   chr3_72713407   Sample    A    G        0      0        2 
   3   chr3_72717942     AAsi    A    G        0      0        2 
   3   chr3_72717942     AKia    A    G        0      0        2 
   3   chr3_72717942     AOna    A    G        0      0        2 
   3   chr3_72717942     ASom    A    G        0      0        2 
   3   chr3_72717942     HCab    A    G        0      0        2 
   3   chr3_72717942     HPrz    A    G        0      0        2 
   3   chr3_72717942     ZBoe    A    G        0      0        2 
   3   chr3_72717942     ZGre    A    G        0      0        2 
   3   chr3_72717942     ZHar    A    G      0.5      1        2 
   3   chr3_72717942   Sample    A    G        0      0        2 
   3   chr3_72747348     AAsi    C    T        0      0        2 
   3   chr3_72747348     AKia    C    T        0      0        2 
   3   chr3_72747348     AOna    C    T        0      0        2 
   3   chr3_72747348     ASom    C    T        1      2        2 
   3   chr3_72747348     HCab    C    T        0      0        2 
   3   chr3_72747348     HPrz    C    T        0      0        2 
   3   chr3_72747348     ZBoe    C    T        0      0        2 
   3   chr3_72747348     ZGre    C    T        0      0        2 
   3   chr3_72747348     ZHar    C    T        0      0        2 
   3   chr3_72747348   Sample    C    T        1      2        2 
   3   chr3_72754639     AAsi    C    A        0      0        2 
   3   chr3_72754639     AKia    C    A        0      0        2 
   3   chr3_72754639     AOna    C    A      0.5      1        2 
   3   chr3_72754639     ASom    C    A        0      0        2 
   3   chr3_72754639     HCab    C    A        0      0        2 
   3   chr3_72754639     HPrz    C    A        0      0        2 
   3   chr3_72754639     ZBoe    C    A        0      0        2 
   3   chr3_72754639     ZGre    C    A        0      0        2 
   3   chr3_72754639     ZHar    C    A        0      0        2 
   3   chr3_72754639   Sample    C    A        0      0        2 
   3   chr3_72756412     AAsi    C    T        0      0        2 
   3   chr3_72756412     AKia    C    T        0      0        2 
   3   chr3_72756412     AOna    C    T        0      0        2 
   3   chr3_72756412     ASom    C    T        0      0        2 
   3   chr3_72756412     HCab    C    T        1      2        2 
   3   chr3_72756412     HPrz    C    T        1      2        2 
   3   chr3_72756412     ZBoe    C    T        0      0        2 
   3   chr3_72756412     ZGre    C    T        0      0        2 
   3   chr3_72756412     ZHar    C    T        0      0        2 
   3   chr3_72756412   Sample    C    T        0      0        2 
   3   chr3_72760596     AAsi    T    G        0      0        2 
   3   chr3_72760596     AKia    T    G        0      0        2 
   3   chr3_72760596     AOna    T    G        0      0        2 
   3   chr3_72760596     ASom    T    G        0      0        2 
   3   chr3_72760596     HCab    T    G        0      0        2 
   3   chr3_72760596     HPrz    T    G        0      0        2 
   3   chr3_72760596     ZBoe    T    G        0      0        2 
   3   chr3_72760596     ZGre    T    G        1      2        2 
   3   chr3_72760596     ZHar    T    G        0      0        2 
   3   chr3_72760596   Sample    T    G        0      0        2 
   3   chr3_72776514     AAsi    G    A        0      0        2 
   3   chr3_72776514     AKia    G    A        0      0        2 
   3   chr3_72776514     AOna    G    A        0      0        2 
   3   chr3_72776514     ASom    G    A        0      0        2 
   3   chr3_72776514     HCab    G    A        1      2        2 
   3   chr3_72776514     HPrz    G    A        1      2        2 
   3   chr3_72776514     ZBoe    G    A        0      0        2 
   3   chr3_72776514     ZGre    G    A        0      0        2 
   3   chr3_72776514     ZHar    G    A        0      0        2 
   3   chr3_72776514   Sample    G    A        0      0        2 
   3   chr3_72784651     AAsi    T    C        0      0        2 
   3   chr3_72784651     AKia    T    C        0      0        2 
   3   chr3_72784651     AOna    T    C        0      0        2 
   3   chr3_72784651     ASom    T    C        0      0        2 
   3   chr3_72784651     HCab    T    C        1      2        2 
   3   chr3_72784651     HPrz    T    C        1      2        2 
   3   chr3_72784651     ZBoe    T    C        0      0        2 
   3   chr3_72784651     ZGre    T    C        0      0        2 
   3   chr3_72784651     ZHar    T    C        0      0        2 
   3   chr3_72784651   Sample    T    C        0      0        2 
   3   chr3_72788177     AAsi    T    C        0      0        2 
   3   chr3_72788177     AKia    T    C      0.5      1        2 
   3   chr3_72788177     AOna    T    C        0      0        2 
   3   chr3_72788177     ASom    T    C        0      0        2 
   3   chr3_72788177     HCab    T    C        0      0        2 
   3   chr3_72788177     HPrz    T    C        0      0        2 
   3   chr3_72788177     ZBoe    T    C        0      0        2 
   3   chr3_72788177     ZGre    T    C        0      0        2 
   3   chr3_72788177     ZHar    T    C        0      0        2 
   3   chr3_72788177   Sample    T    C        0      0        2 
   3   chr3_72788243     AAsi    G    A        0      0        2 
   3   chr3_72788243     AKia    G    A        0      0        2 
   3   chr3_72788243     AOna    G    A        0      0        2 
   3   chr3_72788243     ASom    G    A        0      0        2 
   3   chr3_72788243     HCab    G    A        0      0        2 
   3   chr3_72788243     HPrz    G    A        0      0        2 
   3   chr3_72788243     ZBoe    G    A      0.5      1        2 
   3   chr3_72788243     ZGre    G    A        0      0        2 
   3   chr3_72788243     ZHar    G    A        0      0        2 
   3   chr3_72788243   Sample    G    A        0      0        2 
   3   chr3_72795524     AAsi    C    T        0      0        2 
   3   chr3_72795524     AKia    C    T        0      0        2 
   3   chr3_72795524     AOna    C    T        0      0        2 
   3   chr3_72795524     ASom    C    T        0      0        2 
   3   chr3_72795524     HCab    C    T        1      2        2 
   3   chr3_72795524     HPrz    C    T        1      2        2 
   3   chr3_72795524     ZBoe    C    T        0      0        2 
   3   chr3_72795524     ZGre    C    T        0      0        2 
   3   chr3_72795524     ZHar    C    T        0      0        2 
   3   chr3_72795524   Sample    C    T        0      0        2 
   3   chr3_72798762     AAsi    C    A        0      0        2 
   3   chr3_72798762     AKia    C    A        0      0        2 
   3   chr3_72798762     AOna    C    A        0      0        2 
   3   chr3_72798762     ASom    C    A        0      0        2 
   3   chr3_72798762     HCab    C    A        0      0        2 
   3   chr3_72798762     HPrz    C    A        0      0        2 
   3   chr3_72798762     ZBoe    C    A        0      0        2 
   3   chr3_72798762     ZGre    C    A        0      0        2 
   3   chr3_72798762     ZHar    C    A        1      2        2 
   3   chr3_72798762   Sample    C    A        0      0        2 
   3   chr3_72802938     AAsi    C    G        0      0        2 
   3   chr3_72802938     AKia    C    G        0      0        2 
   3   chr3_72802938     AOna    C    G        0      0        2 
   3   chr3_72802938     ASom    C    G        0      0        2 
   3   chr3_72802938     HCab    C    G        0      0        2 
   3   chr3_72802938     HPrz    C    G      0.5      1        2 
   3   chr3_72802938     ZBoe    C    G        0      0        2 
   3   chr3_72802938     ZGre    C    G        0      0        2 
   3   chr3_72802938     ZHar    C    G        0      0        2 
   3   chr3_72802938   Sample    C    G        0      0        2 
   3   chr3_72806011     AAsi    G    A        0      0        2 
   3   chr3_72806011     AKia    G    A        0      0        2 
   3   chr3_72806011     AOna    G    A        0      0        2 
   3   chr3_72806011     ASom    G    A        0      0        2 
   3   chr3_72806011     HCab    G    A        0      0        2 
   3   chr3_72806011     HPrz    G    A        0      0        2 
   3   chr3_72806011     ZBoe    G    A      0.5      1        2 
   3   chr3_72806011     ZGre    G    A        0      0        2 
   3   chr3_72806011     ZHar    G    A        0      0        2 
   3   chr3_72806011   Sample    G    A        0      0        2 
   3   chr3_72806903     AAsi    G    C        1      2        2 
   3   chr3_72806903     AKia    G    C        0      0        2 
   3   chr3_72806903     AOna    G    C        0      0        2 
   3   chr3_72806903     ASom    G    C        0      0        2 
   3   chr3_72806903     HCab    G    C        0      0        2 
   3   chr3_72806903     HPrz    G    C        0      0        2 
   3   chr3_72806903     ZBoe    G    C        0      0        2 
   3   chr3_72806903     ZGre    G    C        0      0        2 
   3   chr3_72806903     ZHar    G    C        0      0        2 
   3   chr3_72806903   Sample    G    C        1      2        2 
   3   chr3_72806989     AAsi    C    T        1      2        2 
   3   chr3_72806989     AKia    C    T        0      0        2 
   3   chr3_72806989     AOna    C    T        0      0        2 
   3   chr3_72806989     ASom    C    T        0      0        2 
   3   chr3_72806989     HCab    C    T        0      0        2 
   3   chr3_72806989     HPrz    C    T        0      0        2 
   3   chr3_72806989     ZBoe    C    T        0      0        2 
   3   chr3_72806989     ZGre    C    T        0      0        2 
   3   chr3_72806989     ZHar    C    T        0      0        2 
   3   chr3_72806989   Sample    C    T        1      2        2 
   3   chr3_72809743     AAsi    G    A        0      0        2 
   3   chr3_72809743     AKia    G    A        0      0        2 
   3   chr3_72809743     AOna    G    A        0      0        2 
   3   chr3_72809743     ASom    G    A        0      0        2 
   3   chr3_72809743     HCab    G    A        0      0        2 
   3   chr3_72809743     HPrz    G    A        0      0        2 
   3   chr3_72809743     ZBoe    G    A        0      0        2 
   3   chr3_72809743     ZGre    G    A        0      0        2 
   3   chr3_72809743     ZHar    G    A      0.5      1        2 
   3   chr3_72809743   Sample    G    A        0      0        2 
   3   chr3_72813686     AAsi    G    C        0      0        2 
   3   chr3_72813686     AKia    G    C        0      0        2 
   3   chr3_72813686     AOna    G    C        0      0        2 
   3   chr3_72813686     ASom    G    C        0      0        2 
   3   chr3_72813686     HCab    G    C        1      2        2 
   3   chr3_72813686     HPrz    G    C      0.5      1        2 
   3   chr3_72813686     ZBoe    G    C        0      0        2 
   3   chr3_72813686     ZGre    G    C        0      0        2 
   3   chr3_72813686     ZHar    G    C        0      0        2 
   3   chr3_72813686   Sample    G    C        0      0        2 
   3   chr3_72823567     AAsi    G    A        0      0        2 
   3   chr3_72823567     AKia    G    A        1      2        2 
   3   chr3_72823567     AOna    G    A      0.5      1        2 
   3   chr3_72823567     ASom    G    A        0      0        2 
   3   chr3_72823567     HCab    G    A        0      0        2 
   3   chr3_72823567     HPrz    G    A        0      0        2 
   3   chr3_72823567     ZBoe    G    A        0      0        2 
   3   chr3_72823567     ZGre    G    A        0      0        2 
   3   chr3_72823567     ZHar    G    A        0      0        2 
   3   chr3_72823567   Sample    G    A        0      0        2 
   3   chr3_72826419     AAsi    C    T        0      0        2 
   3   chr3_72826419     AKia    C    T        0      0        2 
   3   chr3_72826419     AOna    C    T        0      0        2 
   3   chr3_72826419     ASom    C    T        0      0        2 
   3   chr3_72826419     HCab    C    T        1      2        2 
   3   chr3_72826419     HPrz    C    T        1      2        2 
   3   chr3_72826419     ZBoe    C    T        0      0        2 
   3   chr3_72826419     ZGre    C    T        0      0        2 
   3   chr3_72826419     ZHar    C    T        0      0        2 
   3   chr3_72826419   Sample    C    T        0      0        2 
   3   chr3_72826757     AAsi    A    C        0      0        2 
   3   chr3_72826757     AKia    A    C        0      0        2 
   3   chr3_72826757     AOna    A    C      0.5      1        2 
   3   chr3_72826757     ASom    A    C        0      0        2 
   3   chr3_72826757     HCab    A    C        0      0        2 
   3   chr3_72826757     HPrz    A    C        0      0        2 
   3   chr3_72826757     ZBoe    A    C        0      0        2 
   3   chr3_72826757     ZGre    A    C        0      0        2 
   3   chr3_72826757     ZHar    A    C        0      0        2 
   3   chr3_72826757   Sample    A    C        0      0        2 
   3   chr3_72828842     AAsi    A    C        0      0        2 
   3   chr3_72828842     AKia    A    C        0      0        2 
   3   chr3_72828842     AOna    A    C      0.5      1        2 
   3   chr3_72828842     ASom    A    C        0      0        2 
   3   chr3_72828842     HCab    A    C        0      0        2 
   3   chr3_72828842     HPrz    A    C        0      0        2 
   3   chr3_72828842     ZBoe    A    C        0      0        2 
   3   chr3_72828842     ZGre    A    C        0      0        2 
   3   chr3_72828842     ZHar    A    C        0      0        2 
   3   chr3_72828842   Sample    A    C        0      0        2 
   3   chr3_72832135     AAsi    A    G        0      0        2 
   3   chr3_72832135     AKia    A    G        0      0        2 
   3   chr3_72832135     AOna    A    G        0      0        2 
   3   chr3_72832135     ASom    A    G        0      0        2 
   3   chr3_72832135     HCab    A    G        1      2        2 
   3   chr3_72832135     HPrz    A    G      0.5      1        2 
   3   chr3_72832135     ZBoe    A    G        0      0        2 
   3   chr3_72832135     ZGre    A    G        0      0        2 
   3   chr3_72832135     ZHar    A    G        0      0        2 
   3   chr3_72832135   Sample    A    G        0      0        2 
   3   chr3_72838818     AAsi    C    T        0      0        2 
   3   chr3_72838818     AKia    C    T        0      0        2 
   3   chr3_72838818     AOna    C    T        0      0        2 
   3   chr3_72838818     ASom    C    T        0      0        2 
   3   chr3_72838818     HCab    C    T        1      2        2 
   3   chr3_72838818     HPrz    C    T        1      2        2 
   3   chr3_72838818     ZBoe    C    T        0      0        2 
   3   chr3_72838818     ZGre    C    T        0      0        2 
   3   chr3_72838818     ZHar    C    T        0      0        2 
   3   chr3_72838818   Sample    C    T        0      0        2 
   3   chr3_72847102     AAsi    G    T        0      0        2 
   3   chr3_72847102     AKia    G    T        0      0        2 
   3   chr3_72847102     AOna    G    T        0      0        2 
   3   chr3_72847102     ASom    G    T        0      0        2 
   3   chr3_72847102     HCab    G    T        0      0        2 
   3   chr3_72847102     HPrz    G    T      0.5      1        2 
   3   chr3_72847102     ZBoe    G    T        0      0        2 
   3   chr3_72847102     ZGre    G    T        0      0        2 
   3   chr3_72847102     ZHar    G    T        0      0        2 
   3   chr3_72847102   Sample    G    T        0      0        2 
   3   chr3_72849921     AAsi    T    G        0      0        2 
   3   chr3_72849921     AKia    T    G        0      0        2 
   3   chr3_72849921     AOna    T    G        0      0        2 
   3   chr3_72849921     ASom    T    G        0      0        2 
   3   chr3_72849921     HCab    T    G        0      0        2 
   3   chr3_72849921     HPrz    T    G        0      0        2 
   3   chr3_72849921     ZBoe    T    G        0      0        2 
   3   chr3_72849921     ZGre    T    G        0      0        2 
   3   chr3_72849921     ZHar    T    G        1      2        2 
   3   chr3_72849921   Sample    T    G        0      0        2 
   3   chr3_72851298     AAsi    C    A        0      0        2 
   3   chr3_72851298     AKia    C    A        0      0        2 
   3   chr3_72851298     AOna    C    A        0      0        2 
   3   chr3_72851298     ASom    C    A        0      0        2 
   3   chr3_72851298     HCab    C    A        0      0        2 
   3   chr3_72851298     HPrz    C    A        0      0        2 
   3   chr3_72851298     ZBoe    C    A      0.5      1        2 
   3   chr3_72851298     ZGre    C    A        0      0        2 
   3   chr3_72851298     ZHar    C    A        0      0        2 
   3   chr3_72851298   Sample    C    A        0      0        2 
   3   chr3_72854663     AAsi    A    G        0      0        2 
   3   chr3_72854663     AKia    A    G        0      0        2 
   3   chr3_72854663     AOna    A    G        0      0        2 
   3   chr3_72854663     ASom    A    G        0      0        2 
   3   chr3_72854663     HCab    A    G      0.5      1        2 
   3   chr3_72854663     HPrz    A    G        0      0        2 
   3   chr3_72854663     ZBoe    A    G        0      0        2 
   3   chr3_72854663     ZGre    A    G        0      0        2 
   3   chr3_72854663     ZHar    A    G        0      0        2 
   3   chr3_72854663   Sample    A    G        0      0        2 
   3   chr3_72860601     AAsi    A    G        0      0        2 
   3   chr3_72860601     AKia    A    G        0      0        2 
   3   chr3_72860601     AOna    A    G      0.5      1        2 
   3   chr3_72860601     ASom    A    G        0      0        2 
   3   chr3_72860601     HCab    A    G        0      0        2 
   3   chr3_72860601     HPrz    A    G        0      0        2 
   3   chr3_72860601     ZBoe    A    G        0      0        2 
   3   chr3_72860601     ZGre    A    G        0      0        2 
   3   chr3_72860601     ZHar    A    G        0      0        2 
   3   chr3_72860601   Sample    A    G        0      0        2 
   3   chr3_72867013     AAsi    G    A        0      0        2 
   3   chr3_72867013     AKia    G    A        0      0        2 
   3   chr3_72867013     AOna    G    A        0      0        2 
   3   chr3_72867013     ASom    G    A        1      2        2 
   3   chr3_72867013     HCab    G    A        0      0        2 
   3   chr3_72867013     HPrz    G    A        0      0        2 
   3   chr3_72867013     ZBoe    G    A        0      0        2 
   3   chr3_72867013     ZGre    G    A        0      0        2 
   3   chr3_72867013     ZHar    G    A        0      0        2 
   3   chr3_72867013   Sample    G    A        0      0        2 
   3   chr3_72870600     AAsi    A    T        0      0        2 
   3   chr3_72870600     AKia    A    T        0      0        2 
   3   chr3_72870600     AOna    A    T      0.5      1        2 
   3   chr3_72870600     ASom    A    T        0      0        2 
   3   chr3_72870600     HCab    A    T        0      0        2 
   3   chr3_72870600     HPrz    A    T        0      0        2 
   3   chr3_72870600     ZBoe    A    T        0      0        2 
   3   chr3_72870600     ZGre    A    T        0      0        2 
   3   chr3_72870600     ZHar    A    T        0      0        2 
   3   chr3_72870600   Sample    A    T        0      0        2 
   3   chr3_72871581     AAsi    C    G        0      0        2 
   3   chr3_72871581     AKia    C    G      0.5      1        2 
   3   chr3_72871581     AOna    C    G        0      0        2 
   3   chr3_72871581     ASom    C    G        0      0        2 
   3   chr3_72871581     HCab    C    G        0      0        2 
   3   chr3_72871581     HPrz    C    G        0      0        2 
   3   chr3_72871581     ZBoe    C    G        0      0        2 
   3   chr3_72871581     ZGre    C    G        0      0        2 
   3   chr3_72871581     ZHar    C    G        0      0        2 
   3   chr3_72871581   Sample    C    G        0      0        2 
   3   chr3_72879408     AAsi    G    A        0      0        2 
   3   chr3_72879408     AKia    G    A        0      0        2 
   3   chr3_72879408     AOna    G    A        0      0        2 
   3   chr3_72879408     ASom    G    A        0      0        2 
   3   chr3_72879408     HCab    G    A        1      2        2 
   3   chr3_72879408     HPrz    G    A        1      2        2 
   3   chr3_72879408     ZBoe    G    A        0      0        2 
   3   chr3_72879408     ZGre    G    A        0      0        2 
   3   chr3_72879408     ZHar    G    A        0      0        2 
   3   chr3_72879408   Sample    G    A        0      0        2 
   3   chr3_72885692     AAsi    G    A        0      0        2 
   3   chr3_72885692     AKia    G    A        0      0        2 
   3   chr3_72885692     AOna    G    A        0      0        2 
   3   chr3_72885692     ASom    G    A        0      0        2 
   3   chr3_72885692     HCab    G    A      0.5      1        2 
   3   chr3_72885692     HPrz    G    A        0      0        2 
   3   chr3_72885692     ZBoe    G    A        0      0        2 
   3   chr3_72885692     ZGre    G    A        0      0        2 
   3   chr3_72885692     ZHar    G    A        0      0        2 
   3   chr3_72885692   Sample    G    A        0      0        2 
   3   chr3_72892663     AAsi    G    A        0      0        2 
   3   chr3_72892663     AKia    G    A      0.5      1        2 
   3   chr3_72892663     AOna    G    A        0      0        2 
   3   chr3_72892663     ASom    G    A        0      0        2 
   3   chr3_72892663     HCab    G    A        0      0        2 
   3   chr3_72892663     HPrz    G    A        0      0        2 
   3   chr3_72892663     ZBoe    G    A        0      0        2 
   3   chr3_72892663     ZGre    G    A        0      0        2 
   3   chr3_72892663     ZHar    G    A        0      0        2 
   3   chr3_72892663   Sample    G    A        0      0        2 
   3   chr3_72894399     AAsi    A    G        0      0        2 
   3   chr3_72894399     AKia    A    G        0      0        2 
   3   chr3_72894399     AOna    A    G        0      0        2 
   3   chr3_72894399     ASom    A    G        0      0        2 
   3   chr3_72894399     HCab    A    G        0      0        2 
   3   chr3_72894399     HPrz    A    G        0      0        2 
   3   chr3_72894399     ZBoe    A    G      0.5      1        2 
   3   chr3_72894399     ZGre    A    G        0      0        2 
   3   chr3_72894399     ZHar    A    G        0      0        2 
   3   chr3_72894399   Sample    A    G        0      0        2 
   3   chr3_72901193     AAsi    C    T        1      2        2 
   3   chr3_72901193     AKia    C    T        0      0        2 
   3   chr3_72901193     AOna    C    T        0      0        2 
   3   chr3_72901193     ASom    C    T        1      2        2 
   3   chr3_72901193     HCab    C    T        0      0        2 
   3   chr3_72901193     HPrz    C    T        0      0        2 
   3   chr3_72901193     ZBoe    C    T        0      0        2 
   3   chr3_72901193     ZGre    C    T        0      0        2 
   3   chr3_72901193     ZHar    C    T        0      0        2 
   3   chr3_72901193   Sample    C    T        1      2        2 
   3   chr3_72903036     AAsi    T    C        0      0        2 
   3   chr3_72903036     AKia    T    C        0      0        2 
   3   chr3_72903036     AOna    T    C        0      0        2 
   3   chr3_72903036     ASom    T    C        0      0        2 
   3   chr3_72903036     HCab    T    C        1      2        2 
   3   chr3_72903036     HPrz    T    C        1      2        2 
   3   chr3_72903036     ZBoe    T    C        0      0        2 
   3   chr3_72903036     ZGre    T    C        0      0        2 
   3   chr3_72903036     ZHar    T    C        0      0        2 
   3   chr3_72903036   Sample    T    C        0      0        2 
   3   chr3_72907145     AAsi    G    A        0      0        2 
   3   chr3_72907145     AKia    G    A        0      0        2 
   3   chr3_72907145     AOna    G    A        0      0        2 
   3   chr3_72907145     ASom    G    A        0      0        2 
   3   chr3_72907145     HCab    G    A        0      0        2 
   3   chr3_72907145     HPrz    G    A        0      0        2 
   3   chr3_72907145     ZBoe    G    A      0.5      1        2 
   3   chr3_72907145     ZGre    G    A        0      0        2 
   3   chr3_72907145     ZHar    G    A        0      0        2 
   3   chr3_72907145   Sample    G    A        0      0        2 
   3   chr3_72908830     AAsi    A    T        0      0        2 
   3   chr3_72908830     AKia    A    T        0      0        2 
   3   chr3_72908830     AOna    A    T        0      0        2 
   3   chr3_72908830     ASom    A    T        0      0        2 
   3   chr3_72908830     HCab    A    T      0.5      1        2 
   3   chr3_72908830     HPrz    A    T        0      0        2 
   3   chr3_72908830     ZBoe    A    T        0      0        2 
   3   chr3_72908830     ZGre    A    T        0      0        2 
   3   chr3_72908830     ZHar    A    T        0      0        2 
   3   chr3_72908830   Sample    A    T        0      0        2 
   3   chr3_72910140     AAsi    T    C        0      0        2 
   3   chr3_72910140     AKia    T    C        1      2        2 
   3   chr3_72910140     AOna    T    C        0      0        2 
   3   chr3_72910140     ASom    T    C        0      0        2 
   3   chr3_72910140     HCab    T    C        0      0        2 
   3   chr3_72910140     HPrz    T    C        0      0        2 
   3   chr3_72910140     ZBoe    T    C        0      0        2 
   3   chr3_72910140     ZGre    T    C        0      0        2 
   3   chr3_72910140     ZHar    T    C        0      0        2 
   3   chr3_72910140   Sample    T    C        0      0        2 
   3   chr3_72914932     AAsi    T    C        0      0        2 
   3   chr3_72914932     AKia    T    C        0      0        2 
   3   chr3_72914932     AOna    T    C        0      0        2 
   3   chr3_72914932     ASom    T    C        0      0        2 
   3   chr3_72914932     HCab    T    C        0      0        2 
   3   chr3_72914932     HPrz    T    C        0      0        2 
   3   chr3_72914932     ZBoe    T    C      0.5      1        2 
   3   chr3_72914932     ZGre    T    C        0      0        2 
   3   chr3_72914932     ZHar    T    C        0      0        2 
   3   chr3_72914932   Sample    T    C        0      0        2 
   3   chr3_72915504     AAsi    A    C        0      0        2 
   3   chr3_72915504     AKia    A    C        0      0        2 
   3   chr3_72915504     AOna    A    C        0      0        2 
   3   chr3_72915504     ASom    A    C        0      0        2 
   3   chr3_72915504     HCab    A    C      0.5      1        2 
   3   chr3_72915504     HPrz    A    C        0      0        2 
   3   chr3_72915504     ZBoe    A    C        0      0        2 
   3   chr3_72915504     ZGre    A    C        0      0        2 
   3   chr3_72915504     ZHar    A    C        0      0        2 
   3   chr3_72915504   Sample    A    C        0      0        2 
   3   chr3_72918775     AAsi    T    C        0      0        2 
   3   chr3_72918775     AKia    T    C        1      2        2 
   3   chr3_72918775     AOna    T    C        1      2        2 
   3   chr3_72918775     ASom    T    C        0      0        2 
   3   chr3_72918775     HCab    T    C        0      0        2 
   3   chr3_72918775     HPrz    T    C        0      0        2 
   3   chr3_72918775     ZBoe    T    C        0      0        2 
   3   chr3_72918775     ZGre    T    C        0      0        2 
   3   chr3_72918775     ZHar    T    C        0      0        2 
   3   chr3_72918775   Sample    T    C        0      0        2 
   3   chr3_72919658     AAsi    A    G      0.5      1        2 
   3   chr3_72919658     AKia    A    G        0      0        2 
   3   chr3_72919658     AOna    A    G        0      0        2 
   3   chr3_72919658     ASom    A    G        0      0        2 
   3   chr3_72919658     HCab    A    G        0      0        2 
   3   chr3_72919658     HPrz    A    G        0      0        2 
   3   chr3_72919658     ZBoe    A    G        0      0        2 
   3   chr3_72919658     ZGre    A    G        0      0        2 
   3   chr3_72919658     ZHar    A    G        0      0        2 
   3   chr3_72919658   Sample    A    G        1      2        2 
   3   chr3_72921703     AAsi    T    C        0      0        2 
   3   chr3_72921703     AKia    T    C      0.5      1        2 
   3   chr3_72921703     AOna    T    C        0      0        2 
   3   chr3_72921703     ASom    T    C        0      0        2 
   3   chr3_72921703     HCab    T    C        0      0        2 
   3   chr3_72921703     HPrz    T    C        0      0        2 
   3   chr3_72921703     ZBoe    T    C        0      0        2 
   3   chr3_72921703     ZGre    T    C        0      0        2 
   3   chr3_72921703     ZHar    T    C        0      0        2 
   3   chr3_72921703   Sample    T    C        0      0        2 
   3   chr3_72924698     AAsi    A    G        0      0        2 
   3   chr3_72924698     AKia    A    G        0      0        2 
   3   chr3_72924698     AOna    A    G        0      0        2 
   3   chr3_72924698     ASom    A    G        0      0        2 
   3   chr3_72924698     HCab    A    G        0      0        2 
   3   chr3_72924698     HPrz    A    G        0      0        2 
   3   chr3_72924698     ZBoe    A    G        0      0        2 
   3   chr3_72924698     ZGre    A    G      0.5      1        2 
   3   chr3_72924698     ZHar    A    G        0      0        2 
   3   chr3_72924698   Sample    A    G        0      0        2 
   3   chr3_72929583     AAsi    A    G        0      0        2 
   3   chr3_72929583     AKia    A    G        1      2        2 
   3   chr3_72929583     AOna    A    G        0      0        2 
   3   chr3_72929583     ASom    A    G        0      0        2 
   3   chr3_72929583     HCab    A    G        0      0        2 
   3   chr3_72929583     HPrz    A    G        0      0        2 
   3   chr3_72929583     ZBoe    A    G        0      0        2 
   3   chr3_72929583     ZGre    A    G        0      0        2 
   3   chr3_72929583     ZHar    A    G        0      0        2 
   3   chr3_72929583   Sample    A    G        0      0        2 
   3   chr3_72939321     AAsi    C    A        0      0        2 
   3   chr3_72939321     AKia    C    A        0      0        2 
   3   chr3_72939321     AOna    C    A        0      0        2 
   3   chr3_72939321     ASom    C    A        0      0        2 
   3   chr3_72939321     HCab    C    A        0      0        2 
   3   chr3_72939321     HPrz    C    A        0      0        2 
   3   chr3_72939321     ZBoe    C    A        0      0        2 
   3   chr3_72939321     ZGre    C    A      0.5      1        2 
   3   chr3_72939321     ZHar    C    A        0      0        2 
   3   chr3_72939321   Sample    C    A        0      0        2 
   3   chr3_72940749     AAsi    T    C        0      0        2 
   3   chr3_72940749     AKia    T    C        0      0        2 
   3   chr3_72940749     AOna    T    C        0      0        2 
   3   chr3_72940749     ASom    T    C        0      0        2 
   3   chr3_72940749     HCab    T    C      0.5      1        2 
   3   chr3_72940749     HPrz    T    C        1      2        2 
   3   chr3_72940749     ZBoe    T    C        0      0        2 
   3   chr3_72940749     ZGre    T    C        0      0        2 
   3   chr3_72940749     ZHar    T    C        0      0        2 
   3   chr3_72940749   Sample    T    C        0      0        2 
   3   chr3_72946852     AAsi    T    G        0      0        2 
   3   chr3_72946852     AKia    T    G        0      0        2 
   3   chr3_72946852     AOna    T    G        0      0        2 
   3   chr3_72946852     ASom    T    G        0      0        2 
   3   chr3_72946852     HCab    T    G        0      0        2 
   3   chr3_72946852     HPrz    T    G        0      0        2 
   3   chr3_72946852     ZBoe    T    G      0.5      1        2 
   3   chr3_72946852     ZGre    T    G        0      0        2 
   3   chr3_72946852     ZHar    T    G        0      0        2 
   3   chr3_72946852   Sample    T    G        0      0        2 
   3   chr3_72950877     AAsi    A    G        0      0        2 
   3   chr3_72950877     AKia    A    G        0      0        2 
   3   chr3_72950877     AOna    A    G        0      0        2 
   3   chr3_72950877     ASom    A    G        0      0        2 
   3   chr3_72950877     HCab    A    G        0      0        2 
   3   chr3_72950877     HPrz    A    G        0      0        2 
   3   chr3_72950877     ZBoe    A    G      0.5      1        2 
   3   chr3_72950877     ZGre    A    G        0      0        2 
   3   chr3_72950877     ZHar    A    G        0      0        2 
   3   chr3_72950877   Sample    A    G        0      0        2 
   3   chr3_72956947     AAsi    C    T        0      0        2 
   3   chr3_72956947     AKia    C    T        0      0        2 
   3   chr3_72956947     AOna    C    T        0      0        2 
   3   chr3_72956947     ASom    C    T        0      0        2 
   3   chr3_72956947     HCab    C    T        0      0        2 
   3   chr3_72956947     HPrz    C    T        0      0        2 
   3   chr3_72956947     ZBoe    C    T        0      0        2 
   3   chr3_72956947     ZGre    C    T      0.5      1        2 
   3   chr3_72956947     ZHar    C    T        0      0        2 
   3   chr3_72956947   Sample    C    T        0      0        2 
   3   chr3_72963637     AAsi    T    G        0      0        2 
   3   chr3_72963637     AKia    T    G        1      2        2 
   3   chr3_72963637     AOna    T    G        0      0        2 
   3   chr3_72963637     ASom    T    G        0      0        2 
   3   chr3_72963637     HCab    T    G        0      0        2 
   3   chr3_72963637     HPrz    T    G        0      0        2 
   3   chr3_72963637     ZBoe    T    G        0      0        2 
   3   chr3_72963637     ZGre    T    G        0      0        2 
   3   chr3_72963637     ZHar    T    G        0      0        2 
   3   chr3_72963637   Sample    T    G        0      0        2 
   3   chr3_72969257     AAsi    G    A        0      0        2 
   3   chr3_72969257     AKia    G    A        0      0        2 
   3   chr3_72969257     AOna    G    A        1      2        2 
   3   chr3_72969257     ASom    G    A        0      0        2 
   3   chr3_72969257     HCab    G    A        0      0        2 
   3   chr3_72969257     HPrz    G    A        0      0        2 
   3   chr3_72969257     ZBoe    G    A        0      0        2 
   3   chr3_72969257     ZGre    G    A        0      0        2 
   3   chr3_72969257     ZHar    G    A        0      0        2 
   3   chr3_72969257   Sample    G    A        0      0        2 
   3   chr3_72978568     AAsi    C    A        0      0        2 
   3   chr3_72978568     AKia    C    A        0      0        2 
   3   chr3_72978568     AOna    C    A        0      0        2 
   3   chr3_72978568     ASom    C    A        0      0        2 
   3   chr3_72978568     HCab    C    A        0      0        2 
   3   chr3_72978568     HPrz    C    A        0      0        2 
   3   chr3_72978568     ZBoe    C    A      0.5      1        2 
   3   chr3_72978568     ZGre    C    A        0      0        2 
   3   chr3_72978568     ZHar    C    A        0      0        2 
   3   chr3_72978568   Sample    C    A        0      0        2 
   3   chr3_72985237     AAsi    G    A        0      0        2 
   3   chr3_72985237     AKia    G    A        0      0        2 
   3   chr3_72985237     AOna    G    A        0      0        2 
   3   chr3_72985237     ASom    G    A        0      0        2 
   3   chr3_72985237     HCab    G    A        1      2        2 
   3   chr3_72985237     HPrz    G    A        1      2        2 
   3   chr3_72985237     ZBoe    G    A        0      0        2 
   3   chr3_72985237     ZGre    G    A        0      0        2 
   3   chr3_72985237     ZHar    G    A        0      0        2 
   3   chr3_72985237   Sample    G    A        0      0        2 
   3   chr3_72986354     AAsi    G    A        0      0        2 
   3   chr3_72986354     AKia    G    A        0      0        2 
   3   chr3_72986354     AOna    G    A        0      0        2 
   3   chr3_72986354     ASom    G    A        0      0        2 
   3   chr3_72986354     HCab    G    A        1      2        2 
   3   chr3_72986354     HPrz    G    A        1      2        2 
   3   chr3_72986354     ZBoe    G    A        0      0        2 
   3   chr3_72986354     ZGre    G    A        0      0        2 
   3   chr3_72986354     ZHar    G    A        0      0        2 
   3   chr3_72986354   Sample    G    A        0      0        2 
   3   chr3_72991474     AAsi    G    A        0      0        2 
   3   chr3_72991474     AKia    G    A        0      0        2 
   3   chr3_72991474     AOna    G    A        0      0        2 
   3   chr3_72991474     ASom    G    A        0      0        2 
   3   chr3_72991474     HCab    G    A        1      2        2 
   3   chr3_72991474     HPrz    G    A        1      2        2 
   3   chr3_72991474     ZBoe    G    A        0      0        2 
   3   chr3_72991474     ZGre    G    A        0      0        2 
   3   chr3_72991474     ZHar    G    A        0      0        2 
   3   chr3_72991474   Sample    G    A        0      0        2 
   3   chr3_72995526     AAsi    C    T        0      0        2 
   3   chr3_72995526     AKia    C    T        0      0        2 
   3   chr3_72995526     AOna    C    T        0      0        2 
   3   chr3_72995526     ASom    C    T        0      0        2 
   3   chr3_72995526     HCab    C    T        1      2        2 
   3   chr3_72995526     HPrz    C    T        1      2        2 
   3   chr3_72995526     ZBoe    C    T        0      0        2 
   3   chr3_72995526     ZGre    C    T        0      0        2 
   3   chr3_72995526     ZHar    C    T        0      0        2 
   3   chr3_72995526   Sample    C    T        0      0        2 
   3   chr3_73006554     AAsi    T    C        0      0        2 
   3   chr3_73006554     AKia    T    C        0      0        2 
   3   chr3_73006554     AOna    T    C        0      0        2 
   3   chr3_73006554     ASom    T    C        0      0        2 
   3   chr3_73006554     HCab    T    C        0      0        2 
   3   chr3_73006554     HPrz    T    C        0      0        2 
   3   chr3_73006554     ZBoe    T    C      0.5      1        2 
   3   chr3_73006554     ZGre    T    C        0      0        2 
   3   chr3_73006554     ZHar    T    C        0      0        2 
   3   chr3_73006554   Sample    T    C        0      0        2 
   3   chr3_73009313     AAsi    T    C        0      0        2 
   3   chr3_73009313     AKia    T    C        0      0        2 
   3   chr3_73009313     AOna    T    C      0.5      1        2 
   3   chr3_73009313     ASom    T    C        0      0        2 
   3   chr3_73009313     HCab    T    C        0      0        2 
   3   chr3_73009313     HPrz    T    C        0      0        2 
   3   chr3_73009313     ZBoe    T    C        0      0        2 
   3   chr3_73009313     ZGre    T    C        0      0        2 
   3   chr3_73009313     ZHar    T    C        0      0        2 
   3   chr3_73009313   Sample    T    C        0      0        2 
   3   chr3_73018179     AAsi    A    G        0      0        2 
   3   chr3_73018179     AKia    A    G        0      0        2 
   3   chr3_73018179     AOna    A    G        0      0        2 
   3   chr3_73018179     ASom    A    G        0      0        2 
   3   chr3_73018179     HCab    A    G        1      2        2 
   3   chr3_73018179     HPrz    A    G        1      2        2 
   3   chr3_73018179     ZBoe    A    G        0      0        2 
   3   chr3_73018179     ZGre    A    G        0      0        2 
   3   chr3_73018179     ZHar    A    G        0      0        2 
   3   chr3_73018179   Sample    A    G        0      0        2 
   3   chr3_73026067     AAsi    G    A        0      0        2 
   3   chr3_73026067     AKia    G    A        0      0        2 
   3   chr3_73026067     AOna    G    A        0      0        2 
   3   chr3_73026067     ASom    G    A        0      0        2 
   3   chr3_73026067     HCab    G    A        1      2        2 
   3   chr3_73026067     HPrz    G    A        1      2        2 
   3   chr3_73026067     ZBoe    G    A        0      0        2 
   3   chr3_73026067     ZGre    G    A        0      0        2 
   3   chr3_73026067     ZHar    G    A        0      0        2 
   3   chr3_73026067   Sample    G    A        0      0        2 
   3   chr3_73028483     AAsi    T    C        0      0        2 
   3   chr3_73028483     AKia    T    C        0      0        2 
   3   chr3_73028483     AOna    T    C        0      0        2 
   3   chr3_73028483     ASom    T    C        0      0        2 
   3   chr3_73028483     HCab    T    C        1      2        2 
   3   chr3_73028483     HPrz    T    C        1      2        2 
   3   chr3_73028483     ZBoe    T    C        0      0        2 
   3   chr3_73028483     ZGre    T    C        0      0        2 
   3   chr3_73028483     ZHar    T    C        0      0        2 
   3   chr3_73028483   Sample    T    C        0      0        2 
   3   chr3_73032561     AAsi    C    G        0      0        2 
   3   chr3_73032561     AKia    C    G        0      0        2 
   3   chr3_73032561     AOna    C    G        0      0        2 
   3   chr3_73032561     ASom    C    G        0      0        2 
   3   chr3_73032561     HCab    C    G        0      0        2 
   3   chr3_73032561     HPrz    C    G        0      0        2 
   3   chr3_73032561     ZBoe    C    G      0.5      1        2 
   3   chr3_73032561     ZGre    C    G        0      0        2 
   3   chr3_73032561     ZHar    C    G        0      0        2 
   3   chr3_73032561   Sample    C    G        0      0        2 
   3   chr3_73035712     AAsi    A    T        0      0        2 
   3   chr3_73035712     AKia    A    T        0      0        2 
   3   chr3_73035712     AOna    A    T        0      0        2 
   3   chr3_73035712     ASom    A    T        0      0        2 
   3   chr3_73035712     HCab    A    T      0.5      1        2 
   3   chr3_73035712     HPrz    A    T      0.5      1        2 
   3   chr3_73035712     ZBoe    A    T        0      0        2 
   3   chr3_73035712     ZGre    A    T        0      0        2 
   3   chr3_73035712     ZHar    A    T        0      0        2 
   3   chr3_73035712   Sample    A    T        0      0        2 
   3   chr3_73039202     AAsi    T    C        0      0        2 
   3   chr3_73039202     AKia    T    C        0      0        2 
   3   chr3_73039202     AOna    T    C      0.5      1        2 
   3   chr3_73039202     ASom    T    C        0      0        2 
   3   chr3_73039202     HCab    T    C        0      0        2 
   3   chr3_73039202     HPrz    T    C        0      0        2 
   3   chr3_73039202     ZBoe    T    C        0      0        2 
   3   chr3_73039202     ZGre    T    C        0      0        2 
   3   chr3_73039202     ZHar    T    C        0      0        2 
   3   chr3_73039202   Sample    T    C        0      0        2 
   3   chr3_73041414     AAsi    A    T        0      0        2 
   3   chr3_73041414     AKia    A    T        0      0        2 
   3   chr3_73041414     AOna    A    T        0      0        2 
   3   chr3_73041414     ASom    A    T        0      0        2 
   3   chr3_73041414     HCab    A    T        1      2        2 
   3   chr3_73041414     HPrz    A    T        1      2        2 
   3   chr3_73041414     ZBoe    A    T        0      0        2 
   3   chr3_73041414     ZGre    A    T        0      0        2 
   3   chr3_73041414     ZHar    A    T        0      0        2 
   3   chr3_73041414   Sample    A    T        0      0        2 
   3   chr3_73042468     AAsi    G    A        0      0        2 
   3   chr3_73042468     AKia    G    A        0      0        2 
   3   chr3_73042468     AOna    G    A        0      0        2 
   3   chr3_73042468     ASom    G    A        0      0        2 
   3   chr3_73042468     HCab    G    A      0.5      1        2 
   3   chr3_73042468     HPrz    G    A      0.5      1        2 
   3   chr3_73042468     ZBoe    G    A        0      0        2 
   3   chr3_73042468     ZGre    G    A        0      0        2 
   3   chr3_73042468     ZHar    G    A        0      0        2 
   3   chr3_73042468   Sample    G    A        0      0        2 
   3   chr3_73064937     AAsi    T    C      0.5      1        2 
   3   chr3_73064937     AKia    T    C        0      0        2 
   3   chr3_73064937     AOna    T    C        0      0        2 
   3   chr3_73064937     ASom    T    C        1      2        2 
   3   chr3_73064937     HCab    T    C        0      0        2 
   3   chr3_73064937     HPrz    T    C        0      0        2 
   3   chr3_73064937     ZBoe    T    C        0      0        2 
   3   chr3_73064937     ZGre    T    C        0      0        2 
   3   chr3_73064937     ZHar    T    C        0      0        2 
   3   chr3_73064937   Sample    T    C        0      0        2 
   3   chr3_73067406     AAsi    C    G        0      0        2 
   3   chr3_73067406     AKia    C    G      0.5      1        2 
   3   chr3_73067406     AOna    C    G        1      2        2 
   3   chr3_73067406     ASom    C    G        0      0        2 
   3   chr3_73067406     HCab    C    G        0      0        2 
   3   chr3_73067406     HPrz    C    G        0      0        2 
   3   chr3_73067406     ZBoe    C    G        0      0        2 
   3   chr3_73067406     ZGre    C    G        0      0        2 
   3   chr3_73067406     ZHar    C    G        0      0        2 
   3   chr3_73067406   Sample    C    G        0      0        2 
   3   chr3_73080673     AAsi    C    T        0      0        2 
   3   chr3_73080673     AKia    C    T        0      0        2 
   3   chr3_73080673     AOna    C    T        0      0        2 
   3   chr3_73080673     ASom    C    T        0      0        2 
   3   chr3_73080673     HCab    C    T        0      0        2 
   3   chr3_73080673     HPrz    C    T        0      0        2 
   3   chr3_73080673     ZBoe    C    T        0      0        2 
   3   chr3_73080673     ZGre    C    T        1      2        2 
   3   chr3_73080673     ZHar    C    T        0      0        2 
   3   chr3_73080673   Sample    C    T        0      0        2 
   3   chr3_73093861     AAsi    A    C        0      0        2 
   3   chr3_73093861     AKia    A    C        0      0        2 
   3   chr3_73093861     AOna    A    C        0      0        2 
   3   chr3_73093861     ASom    A    C        0      0        2 
   3   chr3_73093861     HCab    A    C        1      2        2 
   3   chr3_73093861     HPrz    A    C        1      2        2 
   3   chr3_73093861     ZBoe    A    C        0      0        2 
   3   chr3_73093861     ZGre    A    C        0      0        2 
   3   chr3_73093861     ZHar    A    C        0      0        2 
   3   chr3_73093861   Sample    A    C        0      0        2 
   3   chr3_73095347     AAsi    G    T        0      0        2 
   3   chr3_73095347     AKia    G    T        0      0        2 
   3   chr3_73095347     AOna    G    T        0      0        2 
   3   chr3_73095347     ASom    G    T        0      0        2 
   3   chr3_73095347     HCab    G    T        0      0        2 
   3   chr3_73095347     HPrz    G    T        0      0        2 
   3   chr3_73095347     ZBoe    G    T        0      0        2 
   3   chr3_73095347     ZGre    G    T        0      0        2 
   3   chr3_73095347     ZHar    G    T        1      2        2 
   3   chr3_73095347   Sample    G    T        0      0        2 
   3   chr3_73096574     AAsi    A    G        0      0        2 
   3   chr3_73096574     AKia    A    G        0      0        2 
   3   chr3_73096574     AOna    A    G      0.5      1        2 
   3   chr3_73096574     ASom    A    G        0      0        2 
   3   chr3_73096574     HCab    A    G        0      0        2 
   3   chr3_73096574     HPrz    A    G        0      0        2 
   3   chr3_73096574     ZBoe    A    G        0      0        2 
   3   chr3_73096574     ZGre    A    G        0      0        2 
   3   chr3_73096574     ZHar    A    G        0      0        2 
   3   chr3_73096574   Sample    A    G        0      0        2 
   3   chr3_73096644     AAsi    C    T        0      0        2 
   3   chr3_73096644     AKia    C    T        0      0        2 
   3   chr3_73096644     AOna    C    T        0      0        2 
   3   chr3_73096644     ASom    C    T        0      0        2 
   3   chr3_73096644     HCab    C    T        1      2        2 
   3   chr3_73096644     HPrz    C    T        1      2        2 
   3   chr3_73096644     ZBoe    C    T        0      0        2 
   3   chr3_73096644     ZGre    C    T        0      0        2 
   3   chr3_73096644     ZHar    C    T        0      0        2 
   3   chr3_73096644   Sample    C    T        0      0        2 
   3   chr3_73109512     AAsi    G    A        0      0        2 
   3   chr3_73109512     AKia    G    A        0      0        2 
   3   chr3_73109512     AOna    G    A      0.5      1        2 
   3   chr3_73109512     ASom    G    A        0      0        2 
   3   chr3_73109512     HCab    G    A        0      0        2 
   3   chr3_73109512     HPrz    G    A        0      0        2 
   3   chr3_73109512     ZBoe    G    A        0      0        2 
   3   chr3_73109512     ZGre    G    A        0      0        2 
   3   chr3_73109512     ZHar    G    A        0      0        2 
   3   chr3_73109512   Sample    G    A        0      0        2 
   3   chr3_73118145     AAsi    G    A        0      0        2 
   3   chr3_73118145     AKia    G    A        0      0        2 
   3   chr3_73118145     AOna    G    A        0      0        2 
   3   chr3_73118145     ASom    G    A        0      0        2 
   3   chr3_73118145     HCab    G    A        1      2        2 
   3   chr3_73118145     HPrz    G    A        1      2        2 
   3   chr3_73118145     ZBoe    G    A        0      0        2 
   3   chr3_73118145     ZGre    G    A        0      0        2 
   3   chr3_73118145     ZHar    G    A        0      0        2 
   3   chr3_73118145   Sample    G    A        0      0        2 
   3   chr3_73127755     AAsi    C    T        1      2        2 
   3   chr3_73127755     AKia    C    T        0      0        2 
   3   chr3_73127755     AOna    C    T        0      0        2 
   3   chr3_73127755     ASom    C    T        1      2        2 
   3   chr3_73127755     HCab    C    T        0      0        2 
   3   chr3_73127755     HPrz    C    T        0      0        2 
   3   chr3_73127755     ZBoe    C    T        0      0        2 
   3   chr3_73127755     ZGre    C    T        0      0        2 
   3   chr3_73127755     ZHar    C    T        0      0        2 
   3   chr3_73127755   Sample    C    T        1      2        2 
   3   chr3_73128834     AAsi    G    A        0      0        2 
   3   chr3_73128834     AKia    G    A        0      0        2 
   3   chr3_73128834     AOna    G    A        0      0        2 
   3   chr3_73128834     ASom    G    A        0      0        2 
   3   chr3_73128834     HCab    G    A        0      0        2 
   3   chr3_73128834     HPrz    G    A        0      0        2 
   3   chr3_73128834     ZBoe    G    A        0      0        2 
   3   chr3_73128834     ZGre    G    A      0.5      1        2 
   3   chr3_73128834     ZHar    G    A        0      0        2 
   3   chr3_73128834   Sample    G    A        0      0        2 
   3   chr3_73141051     AAsi    T    G        0      0        2 
   3   chr3_73141051     AKia    T    G        0      0        2 
   3   chr3_73141051     AOna    T    G        0      0        2 
   3   chr3_73141051     ASom    T    G        0      0        2 
   3   chr3_73141051     HCab    T    G        0      0        2 
   3   chr3_73141051     HPrz    T    G        0      0        2 
   3   chr3_73141051     ZBoe    T    G      0.5      1        2 
   3   chr3_73141051     ZGre    T    G        0      0        2 
   3   chr3_73141051     ZHar    T    G        0      0        2 
   3   chr3_73141051   Sample    T    G        0      0        2 
   3   chr3_73142344     AAsi    A    C        0      0        2 
   3   chr3_73142344     AKia    A    C        0      0        2 
   3   chr3_73142344     AOna    A    C        0      0        2 
   3   chr3_73142344     ASom    A    C        0      0        2 
   3   chr3_73142344     HCab    A    C        1      2        2 
   3   chr3_73142344     HPrz    A    C        1      2        2 
   3   chr3_73142344     ZBoe    A    C        0      0        2 
   3   chr3_73142344     ZGre    A    C        0      0        2 
   3   chr3_73142344     ZHar    A    C        0      0        2 
   3   chr3_73142344   Sample    A    C        0      0        2 
   3   chr3_73142437     AAsi    T    C        0      0        2 
   3   chr3_73142437     AKia    T    C        0      0        2 
   3   chr3_73142437     AOna    T    C        0      0        2 
   3   chr3_73142437     ASom    T    C        0      0        2 
   3   chr3_73142437     HCab    T    C        0      0        2 
   3   chr3_73142437     HPrz    T    C      0.5      1        2 
   3   chr3_73142437     ZBoe    T    C        0      0        2 
   3   chr3_73142437     ZGre    T    C        0      0        2 
   3   chr3_73142437     ZHar    T    C        0      0        2 
   3   chr3_73142437   Sample    T    C        0      0        2 
   3   chr3_73144492     AAsi    C    G        0      0        2 
   3   chr3_73144492     AKia    C    G        0      0        2 
   3   chr3_73144492     AOna    C    G        0      0        2 
   3   chr3_73144492     ASom    C    G        0      0        2 
   3   chr3_73144492     HCab    C    G        1      2        2 
   3   chr3_73144492     HPrz    C    G        1      2        2 
   3   chr3_73144492     ZBoe    C    G        0      0        2 
   3   chr3_73144492     ZGre    C    G        0      0        2 
   3   chr3_73144492     ZHar    C    G        0      0        2 
   3   chr3_73144492   Sample    C    G        0      0        2 
   3   chr3_73159597     AAsi    C    G        0      0        2 
   3   chr3_73159597     AKia    C    G        0      0        2 
   3   chr3_73159597     AOna    C    G        0      0        2 
   3   chr3_73159597     ASom    C    G        0      0        2 
   3   chr3_73159597     HCab    C    G        0      0        2 
   3   chr3_73159597     HPrz    C    G        0      0        2 
   3   chr3_73159597     ZBoe    C    G        0      0        2 
   3   chr3_73159597     ZGre    C    G        1      2        2 
   3   chr3_73159597     ZHar    C    G      0.5      1        2 
   3   chr3_73159597   Sample    C    G        0      0        2 
   3   chr3_73177099     AAsi    G    T        1      2        2 
   3   chr3_73177099     AKia    G    T        0      0        2 
   3   chr3_73177099     AOna    G    T        0      0        2 
   3   chr3_73177099     ASom    G    T        1      2        2 
   3   chr3_73177099     HCab    G    T        0      0        2 
   3   chr3_73177099     HPrz    G    T        0      0        2 
   3   chr3_73177099     ZBoe    G    T        0      0        2 
   3   chr3_73177099     ZGre    G    T        0      0        2 
   3   chr3_73177099     ZHar    G    T        0      0        2 
   3   chr3_73177099   Sample    G    T        1      2        2 
   3   chr3_73180339     AAsi    A    G        1      2        2 
   3   chr3_73180339     AKia    A    G        0      0        2 
   3   chr3_73180339     AOna    A    G        0      0        2 
   3   chr3_73180339     ASom    A    G        1      2        2 
   3   chr3_73180339     HCab    A    G        0      0        2 
   3   chr3_73180339     HPrz    A    G        0      0        2 
   3   chr3_73180339     ZBoe    A    G        0      0        2 
   3   chr3_73180339     ZGre    A    G        0      0        2 
   3   chr3_73180339     ZHar    A    G        0      0        2 
   3   chr3_73180339   Sample    A    G        1      2        2 
   3   chr3_73184254     AAsi    G    A        0      0        2 
   3   chr3_73184254     AKia    G    A        0      0        2 
   3   chr3_73184254     AOna    G    A        0      0        2 
   3   chr3_73184254     ASom    G    A        0      0        2 
   3   chr3_73184254     HCab    G    A        0      0        2 
   3   chr3_73184254     HPrz    G    A        0      0        2 
   3   chr3_73184254     ZBoe    G    A        1      2        2 
   3   chr3_73184254     ZGre    G    A        0      0        2 
   3   chr3_73184254     ZHar    G    A        0      0        2 
   3   chr3_73184254   Sample    G    A        0      0        2 
   3   chr3_73188046     AAsi    G    T        0      0        2 
   3   chr3_73188046     AKia    G    T        1      2        2 
   3   chr3_73188046     AOna    G    T        1      2        2 
   3   chr3_73188046     ASom    G    T        0      0        2 
   3   chr3_73188046     HCab    G    T        0      0        2 
   3   chr3_73188046     HPrz    G    T        0      0        2 
   3   chr3_73188046     ZBoe    G    T        0      0        2 
   3   chr3_73188046     ZGre    G    T        0      0        2 
   3   chr3_73188046     ZHar    G    T        0      0        2 
   3   chr3_73188046   Sample    G    T        0      0        2 
   3   chr3_73188911     AAsi    C    T      0.5      1        2 
   3   chr3_73188911     AKia    C    T        0      0        2 
   3   chr3_73188911     AOna    C    T        0      0        2 
   3   chr3_73188911     ASom    C    T        0      0        2 
   3   chr3_73188911     HCab    C    T        0      0        2 
   3   chr3_73188911     HPrz    C    T        0      0        2 
   3   chr3_73188911     ZBoe    C    T        0      0        2 
   3   chr3_73188911     ZGre    C    T        0      0        2 
   3   chr3_73188911     ZHar    C    T        0      0        2 
   3   chr3_73188911   Sample    C    T        0      0        2 
   3   chr3_73194141     AAsi    C    T        0      0        2 
   3   chr3_73194141     AKia    C    T        0      0        2 
   3   chr3_73194141     AOna    C    T        0      0        2 
   3   chr3_73194141     ASom    C    T        0      0        2 
   3   chr3_73194141     HCab    C    T        0      0        2 
   3   chr3_73194141     HPrz    C    T        0      0        2 
   3   chr3_73194141     ZBoe    C    T        0      0        2 
   3   chr3_73194141     ZGre    C    T      0.5      1        2 
   3   chr3_73194141     ZHar    C    T        0      0        2 
   3   chr3_73194141   Sample    C    T        0      0        2 
   3   chr3_73194165     AAsi    A    T        1      2        2 
   3   chr3_73194165     AKia    A    T        0      0        2 
   3   chr3_73194165     AOna    A    T        0      0        2 
   3   chr3_73194165     ASom    A    T        1      2        2 
   3   chr3_73194165     HCab    A    T        0      0        2 
   3   chr3_73194165     HPrz    A    T        0      0        2 
   3   chr3_73194165     ZBoe    A    T        0      0        2 
   3   chr3_73194165     ZGre    A    T        0      0        2 
   3   chr3_73194165     ZHar    A    T        0      0        2 
   3   chr3_73194165   Sample    A    T        1      2        2 
   3   chr3_73209508     AAsi    T    C      0.5      1        2 
   3   chr3_73209508     AKia    T    C        0      0        2 
   3   chr3_73209508     AOna    T    C        0      0        2 
   3   chr3_73209508     ASom    T    C        0      0        2 
   3   chr3_73209508     HCab    T    C        0      0        2 
   3   chr3_73209508     HPrz    T    C        0      0        2 
   3   chr3_73209508     ZBoe    T    C        0      0        2 
   3   chr3_73209508     ZGre    T    C        0      0        2 
   3   chr3_73209508     ZHar    T    C        0      0        2 
   3   chr3_73209508   Sample    T    C        0      0        2 
   3   chr3_73211236     AAsi    C    G      0.5      1        2 
   3   chr3_73211236     AKia    C    G        0      0        2 
   3   chr3_73211236     AOna    C    G        0      0        2 
   3   chr3_73211236     ASom    C    G        0      0        2 
   3   chr3_73211236     HCab    C    G        0      0        2 
   3   chr3_73211236     HPrz    C    G        0      0        2 
   3   chr3_73211236     ZBoe    C    G        0      0        2 
   3   chr3_73211236     ZGre    C    G        0      0        2 
   3   chr3_73211236     ZHar    C    G        0      0        2 
   3   chr3_73211236   Sample    C    G        0      0        2 
   3   chr3_73215427     AAsi    C    A        0      0        2 
   3   chr3_73215427     AKia    C    A        0      0        2 
   3   chr3_73215427     AOna    C    A      0.5      1        2 
   3   chr3_73215427     ASom    C    A        0      0        2 
   3   chr3_73215427     HCab    C    A        0      0        2 
   3   chr3_73215427     HPrz    C    A        0      0        2 
   3   chr3_73215427     ZBoe    C    A        0      0        2 
   3   chr3_73215427     ZGre    C    A        0      0        2 
   3   chr3_73215427     ZHar    C    A        0      0        2 
   3   chr3_73215427   Sample    C    A        0      0        2 
   3   chr3_73224104     AAsi    C    T        0      0        2 
   3   chr3_73224104     AKia    C    T        0      0        2 
   3   chr3_73224104     AOna    C    T        0      0        2 
   3   chr3_73224104     ASom    C    T        0      0        2 
   3   chr3_73224104     HCab    C    T        0      0        2 
   3   chr3_73224104     HPrz    C    T        0      0        2 
   3   chr3_73224104     ZBoe    C    T        0      0        2 
   3   chr3_73224104     ZGre    C    T        1      2        2 
   3   chr3_73224104     ZHar    C    T        0      0        2 
   3   chr3_73224104   Sample    C    T        0      0        2 
   3   chr3_73224382     AAsi    T    C        0      0        2 
   3   chr3_73224382     AKia    T    C        0      0        2 
   3   chr3_73224382     AOna    T    C        0      0        2 
   3   chr3_73224382     ASom    T    C        0      0        2 
   3   chr3_73224382     HCab    T    C        1      2        2 
   3   chr3_73224382     HPrz    T    C        1      2        2 
   3   chr3_73224382     ZBoe    T    C        0      0        2 
   3   chr3_73224382     ZGre    T    C        0      0        2 
   3   chr3_73224382     ZHar    T    C        0      0        2 
   3   chr3_73224382   Sample    T    C        0      0        2 
   3   chr3_73227782     AAsi    G    T        0      0        2 
   3   chr3_73227782     AKia    G    T        0      0        2 
   3   chr3_73227782     AOna    G    T      0.5      1        2 
   3   chr3_73227782     ASom    G    T        0      0        2 
   3   chr3_73227782     HCab    G    T        0      0        2 
   3   chr3_73227782     HPrz    G    T        0      0        2 
   3   chr3_73227782     ZBoe    G    T        0      0        2 
   3   chr3_73227782     ZGre    G    T        0      0        2 
   3   chr3_73227782     ZHar    G    T        0      0        2 
   3   chr3_73227782   Sample    G    T        0      0        2 
   3   chr3_73233485     AAsi    A    G        0      0        2 
   3   chr3_73233485     AKia    A    G        0      0        2 
   3   chr3_73233485     AOna    A    G        0      0        2 
   3   chr3_73233485     ASom    A    G        0      0        2 
   3   chr3_73233485     HCab    A    G        0      0        2 
   3   chr3_73233485     HPrz    A    G        0      0        2 
   3   chr3_73233485     ZBoe    A    G        0      0        2 
   3   chr3_73233485     ZGre    A    G      0.5      1        2 
   3   chr3_73233485     ZHar    A    G        0      0        2 
   3   chr3_73233485   Sample    A    G        0      0        2 
   3   chr3_73236740     AAsi    T    G        0      0        2 
   3   chr3_73236740     AKia    T    G        0      0        2 
   3   chr3_73236740     AOna    T    G        0      0        2 
   3   chr3_73236740     ASom    T    G        0      0        2 
   3   chr3_73236740     HCab    T    G        0      0        2 
   3   chr3_73236740     HPrz    T    G      0.5      1        2 
   3   chr3_73236740     ZBoe    T    G        0      0        2 
   3   chr3_73236740     ZGre    T    G        0      0        2 
   3   chr3_73236740     ZHar    T    G        0      0        2 
   3   chr3_73236740   Sample    T    G        0      0        2 
   3   chr3_73245818     AAsi    T    C        0      0        2 
   3   chr3_73245818     AKia    T    C        0      0        2 
   3   chr3_73245818     AOna    T    C      0.5      1        2 
   3   chr3_73245818     ASom    T    C        0      0        2 
   3   chr3_73245818     HCab    T    C        0      0        2 
   3   chr3_73245818     HPrz    T    C      0.5      1        2 
   3   chr3_73245818     ZBoe    T    C        0      0        2 
   3   chr3_73245818     ZGre    T    C        0      0        2 
   3   chr3_73245818     ZHar    T    C        0      0        2 
   3   chr3_73245818   Sample    T    C        0      0        2 
   3   chr3_73248816     AAsi    G    A        0      0        2 
   3   chr3_73248816     AKia    G    A        0      0        2 
   3   chr3_73248816     AOna    G    A        0      0        2 
   3   chr3_73248816     ASom    G    A        0      0        2 
   3   chr3_73248816     HCab    G    A        1      2        2 
   3   chr3_73248816     HPrz    G    A      0.5      1        2 
   3   chr3_73248816     ZBoe    G    A        0      0        2 
   3   chr3_73248816     ZGre    G    A        0      0        2 
   3   chr3_73248816     ZHar    G    A        0      0        2 
   3   chr3_73248816   Sample    G    A        0      0        2 
   3   chr3_73253194     AAsi    C    T        0      0        2 
   3   chr3_73253194     AKia    C    T        0      0        2 
   3   chr3_73253194     AOna    C    T        0      0        2 
   3   chr3_73253194     ASom    C    T        0      0        2 
   3   chr3_73253194     HCab    C    T        0      0        2 
   3   chr3_73253194     HPrz    C    T      0.5      1        2 
   3   chr3_73253194     ZBoe    C    T        0      0        2 
   3   chr3_73253194     ZGre    C    T        0      0        2 
   3   chr3_73253194     ZHar    C    T        0      0        2 
   3   chr3_73253194   Sample    C    T        0      0        2 
   3   chr3_73255347     AAsi    G    A        0      0        2 
   3   chr3_73255347     AKia    G    A        0      0        2 
   3   chr3_73255347     AOna    G    A        0      0        2 
   3   chr3_73255347     ASom    G    A        0      0        2 
   3   chr3_73255347     HCab    G    A        0      0        2 
   3   chr3_73255347     HPrz    G    A        0      0        2 
   3   chr3_73255347     ZBoe    G    A        1      2        2 
   3   chr3_73255347     ZGre    G    A        0      0        2 
   3   chr3_73255347     ZHar    G    A        0      0        2 
   3   chr3_73255347   Sample    G    A        0      0        2 
   3   chr3_73278128     AAsi    G    A        0      0        2 
   3   chr3_73278128     AKia    G    A        0      0        2 
   3   chr3_73278128     AOna    G    A        0      0        2 
   3   chr3_73278128     ASom    G    A        0      0        2 
   3   chr3_73278128     HCab    G    A        0      0        2 
   3   chr3_73278128     HPrz    G    A        0      0        2 
   3   chr3_73278128     ZBoe    G    A      0.5      1        2 
   3   chr3_73278128     ZGre    G    A        0      0        2 
   3   chr3_73278128     ZHar    G    A        0      0        2 
   3   chr3_73278128   Sample    G    A        0      0        2 
   3   chr3_73278498     AAsi    A    C        0      0        2 
   3   chr3_73278498     AKia    A    C        0      0        2 
   3   chr3_73278498     AOna    A    C      0.5      1        2 
   3   chr3_73278498     ASom    A    C        0      0        2 
   3   chr3_73278498     HCab    A    C        0      0        2 
   3   chr3_73278498     HPrz    A    C        0      0        2 
   3   chr3_73278498     ZBoe    A    C        0      0        2 
   3   chr3_73278498     ZGre    A    C        0      0        2 
   3   chr3_73278498     ZHar    A    C        0      0        2 
   3   chr3_73278498   Sample    A    C        0      0        2 
   3   chr3_73280061     AAsi    T    G        0      0        2 
   3   chr3_73280061     AKia    T    G        0      0        2 
   3   chr3_73280061     AOna    T    G        0      0        2 
   3   chr3_73280061     ASom    T    G        0      0        2 
   3   chr3_73280061     HCab    T    G      0.5      1        2 
   3   chr3_73280061     HPrz    T    G      0.5      1        2 
   3   chr3_73280061     ZBoe    T    G        0      0        2 
   3   chr3_73280061     ZGre    T    G        0      0        2 
   3   chr3_73280061     ZHar    T    G        0      0        2 
   3   chr3_73280061   Sample    T    G        0      0        2 
   3   chr3_73285301     AAsi    G    C        0      0        2 
   3   chr3_73285301     AKia    G    C        0      0        2 
   3   chr3_73285301     AOna    G    C        0      0        2 
   3   chr3_73285301     ASom    G    C        0      0        2 
   3   chr3_73285301     HCab    G    C        0      0        2 
   3   chr3_73285301     HPrz    G    C        0      0        2 
   3   chr3_73285301     ZBoe    G    C        0      0        2 
   3   chr3_73285301     ZGre    G    C        1      2        2 
   3   chr3_73285301     ZHar    G    C        0      0        2 
   3   chr3_73285301   Sample    G    C        0      0        2 
   3   chr3_73294057     AAsi    C    T        0      0        2 
   3   chr3_73294057     AKia    C    T        0      0        2 
   3   chr3_73294057     AOna    C    T        0      0        2 
   3   chr3_73294057     ASom    C    T        1      2        2 
   3   chr3_73294057     HCab    C    T        0      0        2 
   3   chr3_73294057     HPrz    C    T        0      0        2 
   3   chr3_73294057     ZBoe    C    T        0      0        2 
   3   chr3_73294057     ZGre    C    T        0      0        2 
   3   chr3_73294057     ZHar    C    T        0      0        2 
   3   chr3_73294057   Sample    C    T        0      0        2 
   3   chr3_73312822     AAsi    T    G        0      0        2 
   3   chr3_73312822     AKia    T    G        0      0        2 
   3   chr3_73312822     AOna    T    G        0      0        2 
   3   chr3_73312822     ASom    T    G        0      0        2 
   3   chr3_73312822     HCab    T    G      0.5      1        2 
   3   chr3_73312822     HPrz    T    G      0.5      1        2 
   3   chr3_73312822     ZBoe    T    G        0      0        2 
   3   chr3_73312822     ZGre    T    G        0      0        2 
   3   chr3_73312822     ZHar    T    G        0      0        2 
   3   chr3_73312822   Sample    T    G        0      0        2 
   3   chr3_73314897     AAsi    A    G        0      0        2 
   3   chr3_73314897     AKia    A    G        0      0        2 
   3   chr3_73314897     AOna    A    G        0      0        2 
   3   chr3_73314897     ASom    A    G        0      0        2 
   3   chr3_73314897     HCab    A    G        0      0        2 
   3   chr3_73314897     HPrz    A    G        0      0        2 
   3   chr3_73314897     ZBoe    A    G        0      0        2 
   3   chr3_73314897     ZGre    A    G        1      2        2 
   3   chr3_73314897     ZHar    A    G        0      0        2 
   3   chr3_73314897   Sample    A    G        0      0        2 
   3   chr3_73320917     AAsi    C    T        0      0        2 
   3   chr3_73320917     AKia    C    T        0      0        2 
   3   chr3_73320917     AOna    C    T        0      0        2 
   3   chr3_73320917     ASom    C    T        0      0        2 
   3   chr3_73320917     HCab    C    T        0      0        2 
   3   chr3_73320917     HPrz    C    T        0      0        2 
   3   chr3_73320917     ZBoe    C    T        0      0        2 
   3   chr3_73320917     ZGre    C    T        0      0        2 
   3   chr3_73320917     ZHar    C    T      0.5      1        2 
   3   chr3_73320917   Sample    C    T        0      0        2 
   3   chr3_73330973     AAsi    A    G        0      0        2 
   3   chr3_73330973     AKia    A    G        0      0        2 
   3   chr3_73330973     AOna    A    G        0      0        2 
   3   chr3_73330973     ASom    A    G        0      0        2 
   3   chr3_73330973     HCab    A    G        0      0        2 
   3   chr3_73330973     HPrz    A    G        0      0        2 
   3   chr3_73330973     ZBoe    A    G        0      0        2 
   3   chr3_73330973     ZGre    A    G        0      0        2 
   3   chr3_73330973     ZHar    A    G      0.5      1        2 
   3   chr3_73330973   Sample    A    G        0      0        2 
   3   chr3_73335001     AAsi    C    T        0      0        2 
   3   chr3_73335001     AKia    C    T        0      0        2 
   3   chr3_73335001     AOna    C    T        0      0        2 
   3   chr3_73335001     ASom    C    T        0      0        2 
   3   chr3_73335001     HCab    C    T        0      0        2 
   3   chr3_73335001     HPrz    C    T        0      0        2 
   3   chr3_73335001     ZBoe    C    T        0      0        2 
   3   chr3_73335001     ZGre    C    T        0      0        2 
   3   chr3_73335001     ZHar    C    T      0.5      1        2 
   3   chr3_73335001   Sample    C    T        0      0        2 
   3   chr3_73341507     AAsi    T    C        0      0        2 
   3   chr3_73341507     AKia    T    C        0      0        2 
   3   chr3_73341507     AOna    T    C      0.5      1        2 
   3   chr3_73341507     ASom    T    C        0      0        2 
   3   chr3_73341507     HCab    T    C        0      0        2 
   3   chr3_73341507     HPrz    T    C        0      0        2 
   3   chr3_73341507     ZBoe    T    C        0      0        2 
   3   chr3_73341507     ZGre    T    C        0      0        2 
   3   chr3_73341507     ZHar    T    C        0      0        2 
   3   chr3_73341507   Sample    T    C        0      0        2 
   3   chr3_73351911     AAsi    T    C        0      0        2 
   3   chr3_73351911     AKia    T    C        0      0        2 
   3   chr3_73351911     AOna    T    C        0      0        2 
   3   chr3_73351911     ASom    T    C        0      0        2 
   3   chr3_73351911     HCab    T    C        0      0        2 
   3   chr3_73351911     HPrz    T    C        0      0        2 
   3   chr3_73351911     ZBoe    T    C      0.5      1        2 
   3   chr3_73351911     ZGre    T    C        0      0        2 
   3   chr3_73351911     ZHar    T    C        0      0        2 
   3   chr3_73351911   Sample    T    C        0      0        2 
   3   chr3_73358156     AAsi    G    A        0      0        2 
   3   chr3_73358156     AKia    G    A        0      0        2 
   3   chr3_73358156     AOna    G    A        0      0        2 
   3   chr3_73358156     ASom    G    A        0      0        2 
   3   chr3_73358156     HCab    G    A        1      2        2 
   3   chr3_73358156     HPrz    G    A        1      2        2 
   3   chr3_73358156     ZBoe    G    A        0      0        2 
   3   chr3_73358156     ZGre    G    A        0      0        2 
   3   chr3_73358156     ZHar    G    A        0      0        2 
   3   chr3_73358156   Sample    G    A        0      0        2 
   3   chr3_73365180     AAsi    A    G        0      0        2 
   3   chr3_73365180     AKia    A    G        0      0        2 
   3   chr3_73365180     AOna    A    G      0.5      1        2 
   3   chr3_73365180     ASom    A    G        0      0        2 
   3   chr3_73365180     HCab    A    G        0      0        2 
   3   chr3_73365180     HPrz    A    G        0      0        2 
   3   chr3_73365180     ZBoe    A    G        0      0        2 
   3   chr3_73365180     ZGre    A    G        0      0        2 
   3   chr3_73365180     ZHar    A    G        0      0        2 
   3   chr3_73365180   Sample    A    G        0      0        2 
   3   chr3_73366315     AAsi    A    G        0      0        2 
   3   chr3_73366315     AKia    A    G        0      0        2 
   3   chr3_73366315     AOna    A    G        0      0        2 
   3   chr3_73366315     ASom    A    G        0      0        2 
   3   chr3_73366315     HCab    A    G        0      0        2 
   3   chr3_73366315     HPrz    A    G        0      0        2 
   3   chr3_73366315     ZBoe    A    G      0.5      1        2 
   3   chr3_73366315     ZGre    A    G      0.5      1        2 
   3   chr3_73366315     ZHar    A    G        0      0        2 
   3   chr3_73366315   Sample    A    G        0      0        2 
   3   chr3_73372122     AAsi    G    C        0      0        2 
   3   chr3_73372122     AKia    G    C        0      0        2 
   3   chr3_73372122     AOna    G    C        0      0        2 
   3   chr3_73372122     ASom    G    C        0      0        2 
   3   chr3_73372122     HCab    G    C        1      2        2 
   3   chr3_73372122     HPrz    G    C        1      2        2 
   3   chr3_73372122     ZBoe    G    C        0      0        2 
   3   chr3_73372122     ZGre    G    C        0      0        2 
   3   chr3_73372122     ZHar    G    C        0      0        2 
   3   chr3_73372122   Sample    G    C        0      0        2 
   3   chr3_73377766     AAsi    T    C        0      0        2 
   3   chr3_73377766     AKia    T    C        0      0        2 
   3   chr3_73377766     AOna    T    C        1      2        2 
   3   chr3_73377766     ASom    T    C        0      0        2 
   3   chr3_73377766     HCab    T    C        0      0        2 
   3   chr3_73377766     HPrz    T    C        0      0        2 
   3   chr3_73377766     ZBoe    T    C        0      0        2 
   3   chr3_73377766     ZGre    T    C        0      0        2 
   3   chr3_73377766     ZHar    T    C        0      0        2 
   3   chr3_73377766   Sample    T    C        0      0        2 
   3   chr3_73377932     AAsi    C    A        0      0        2 
   3   chr3_73377932     AKia    C    A        0      0        2 
   3   chr3_73377932     AOna    C    A        0      0        2 
   3   chr3_73377932     ASom    C    A        0      0        2 
   3   chr3_73377932     HCab    C    A        1      2        2 
   3   chr3_73377932     HPrz    C    A        1      2        2 
   3   chr3_73377932     ZBoe    C    A        0      0        2 
   3   chr3_73377932     ZGre    C    A        0      0        2 
   3   chr3_73377932     ZHar    C    A        0      0        2 
   3   chr3_73377932   Sample    C    A        0      0        2 
   3   chr3_73378167     AAsi    T    C        0      0        2 
   3   chr3_73378167     AKia    T    C        0      0        2 
   3   chr3_73378167     AOna    T    C        0      0        2 
   3   chr3_73378167     ASom    T    C        1      2        2 
   3   chr3_73378167     HCab    T    C        0      0        2 
   3   chr3_73378167     HPrz    T    C        0      0        2 
   3   chr3_73378167     ZBoe    T    C        0      0        2 
   3   chr3_73378167     ZGre    T    C        0      0        2 
   3   chr3_73378167     ZHar    T    C        0      0        2 
   3   chr3_73378167   Sample    T    C        0      0        2 
   3   chr3_73378271     AAsi    G    A        0      0        2 
   3   chr3_73378271     AKia    G    A        0      0        2 
   3   chr3_73378271     AOna    G    A        0      0        2 
   3   chr3_73378271     ASom    G    A        0      0        2 
   3   chr3_73378271     HCab    G    A        0      0        2 
   3   chr3_73378271     HPrz    G    A        0      0        2 
   3   chr3_73378271     ZBoe    G    A        0      0        2 
   3   chr3_73378271     ZGre    G    A        0      0        2 
   3   chr3_73378271     ZHar    G    A      0.5      1        2 
   3   chr3_73378271   Sample    G    A        0      0        2 
   3   chr3_73381097     AAsi    C    G      0.5      1        2 
   3   chr3_73381097     AKia    C    G        0      0        2 
   3   chr3_73381097     AOna    C    G        0      0        2 
   3   chr3_73381097     ASom    C    G        1      2        2 
   3   chr3_73381097     HCab    C    G        0      0        2 
   3   chr3_73381097     HPrz    C    G        0      0        2 
   3   chr3_73381097     ZBoe    C    G        0      0        2 
   3   chr3_73381097     ZGre    C    G        0      0        2 
   3   chr3_73381097     ZHar    C    G        0      0        2 
   3   chr3_73381097   Sample    C    G        0      0        2 
   3   chr3_73384048     AAsi    T    C        0      0        2 
   3   chr3_73384048     AKia    T    C        0      0        2 
   3   chr3_73384048     AOna    T    C        0      0        2 
   3   chr3_73384048     ASom    T    C        0      0        2 
   3   chr3_73384048     HCab    T    C        0      0        2 
   3   chr3_73384048     HPrz    T    C        0      0        2 
   3   chr3_73384048     ZBoe    T    C      0.5      1        2 
   3   chr3_73384048     ZGre    T    C        0      0        2 
   3   chr3_73384048     ZHar    T    C        0      0        2 
   3   chr3_73384048   Sample    T    C        0      0        2 
   3   chr3_73385453     AAsi    G    C        0      0        2 
   3   chr3_73385453     AKia    G    C        0      0        2 
   3   chr3_73385453     AOna    G    C        0      0        2 
   3   chr3_73385453     ASom    G    C        0      0        2 
   3   chr3_73385453     HCab    G    C        1      2        2 
   3   chr3_73385453     HPrz    G    C        1      2        2 
   3   chr3_73385453     ZBoe    G    C        0      0        2 
   3   chr3_73385453     ZGre    G    C        0      0        2 
   3   chr3_73385453     ZHar    G    C        0      0        2 
   3   chr3_73385453   Sample    G    C        0      0        2 
   3   chr3_73397826     AAsi    G    A        0      0        2 
   3   chr3_73397826     AKia    G    A        0      0        2 
   3   chr3_73397826     AOna    G    A        0      0        2 
   3   chr3_73397826     ASom    G    A        0      0        2 
   3   chr3_73397826     HCab    G    A        1      2        2 
   3   chr3_73397826     HPrz    G    A        1      2        2 
   3   chr3_73397826     ZBoe    G    A        0      0        2 
   3   chr3_73397826     ZGre    G    A        0      0        2 
   3   chr3_73397826     ZHar    G    A        0      0        2 
   3   chr3_73397826   Sample    G    A        0      0        2 
   3   chr3_73408785     AAsi    T    C        0      0        2 
   3   chr3_73408785     AKia    T    C        0      0        2 
   3   chr3_73408785     AOna    T    C      0.5      1        2 
   3   chr3_73408785     ASom    T    C        0      0        2 
   3   chr3_73408785     HCab    T    C        0      0        2 
   3   chr3_73408785     HPrz    T    C        0      0        2 
   3   chr3_73408785     ZBoe    T    C        0      0        2 
   3   chr3_73408785     ZGre    T    C        0      0        2 
   3   chr3_73408785     ZHar    T    C        0      0        2 
   3   chr3_73408785   Sample    T    C        1      2        2 
   3   chr3_73414170     AAsi    G    A        0      0        2 
   3   chr3_73414170     AKia    G    A        0      0        2 
   3   chr3_73414170     AOna    G    A        0      0        2 
   3   chr3_73414170     ASom    G    A        0      0        2 
   3   chr3_73414170     HCab    G    A        0      0        2 
   3   chr3_73414170     HPrz    G    A        0      0        2 
   3   chr3_73414170     ZBoe    G    A      0.5      1        2 
   3   chr3_73414170     ZGre    G    A        1      2        2 
   3   chr3_73414170     ZHar    G    A        1      2        2 
   3   chr3_73414170   Sample    G    A        0      0        2 
   3   chr3_73422262     AAsi    A    G        0      0        2 
   3   chr3_73422262     AKia    A    G        0      0        2 
   3   chr3_73422262     AOna    A    G        0      0        2 
   3   chr3_73422262     ASom    A    G        0      0        2 
   3   chr3_73422262     HCab    A    G        0      0        2 
   3   chr3_73422262     HPrz    A    G        0      0        2 
   3   chr3_73422262     ZBoe    A    G      0.5      1        2 
   3   chr3_73422262     ZGre    A    G        0      0        2 
   3   chr3_73422262     ZHar    A    G        0      0        2 
   3   chr3_73422262   Sample    A    G        0      0        2 
   3   chr3_73427105     AAsi    A    G        0      0        2 
   3   chr3_73427105     AKia    A    G        0      0        2 
   3   chr3_73427105     AOna    A    G      0.5      1        2 
   3   chr3_73427105     ASom    A    G        0      0        2 
   3   chr3_73427105     HCab    A    G        0      0        2 
   3   chr3_73427105     HPrz    A    G        0      0        2 
   3   chr3_73427105     ZBoe    A    G        0      0        2 
   3   chr3_73427105     ZGre    A    G        0      0        2 
   3   chr3_73427105     ZHar    A    G        0      0        2 
   3   chr3_73427105   Sample    A    G        0      0        2 
   3   chr3_73435625     AAsi    G    A        0      0        2 
   3   chr3_73435625     AKia    G    A        0      0        2 
   3   chr3_73435625     AOna    G    A        0      0        2 
   3   chr3_73435625     ASom    G    A        0      0        2 
   3   chr3_73435625     HCab    G    A        0      0        2 
   3   chr3_73435625     HPrz    G    A        0      0        2 
   3   chr3_73435625     ZBoe    G    A        1      2        2 
   3   chr3_73435625     ZGre    G    A        1      2        2 
   3   chr3_73435625     ZHar    G    A        1      2        2 
   3   chr3_73435625   Sample    G    A        0      0        2 
   3   chr3_73435690     AAsi    C    T        0      0        2 
   3   chr3_73435690     AKia    C    T        0      0        2 
   3   chr3_73435690     AOna    C    T        0      0        2 
   3   chr3_73435690     ASom    C    T        0      0        2 
   3   chr3_73435690     HCab    C    T        0      0        2 
   3   chr3_73435690     HPrz    C    T        0      0        2 
   3   chr3_73435690     ZBoe    C    T        0      0        2 
   3   chr3_73435690     ZGre    C    T      0.5      1        2 
   3   chr3_73435690     ZHar    C    T        0      0        2 
   3   chr3_73435690   Sample    C    T        0      0        2 
   3   chr3_73441761     AAsi    T    C        0      0        2 
   3   chr3_73441761     AKia    T    C      0.5      1        2 
   3   chr3_73441761     AOna    T    C        0      0        2 
   3   chr3_73441761     ASom    T    C        0      0        2 
   3   chr3_73441761     HCab    T    C        0      0        2 
   3   chr3_73441761     HPrz    T    C        0      0        2 
   3   chr3_73441761     ZBoe    T    C        0      0        2 
   3   chr3_73441761     ZGre    T    C        0      0        2 
   3   chr3_73441761     ZHar    T    C        0      0        2 
   3   chr3_73441761   Sample    T    C        0      0        2 
   3   chr3_73444603     AAsi    G    A        0      0        2 
   3   chr3_73444603     AKia    G    A        0      0        2 
   3   chr3_73444603     AOna    G    A        0      0        2 
   3   chr3_73444603     ASom    G    A        0      0        2 
   3   chr3_73444603     HCab    G    A      0.5      1        2 
   3   chr3_73444603     HPrz    G    A        0      0        2 
   3   chr3_73444603     ZBoe    G    A        0      0        2 
   3   chr3_73444603     ZGre    G    A        0      0        2 
   3   chr3_73444603     ZHar    G    A        0      0        2 
   3   chr3_73444603   Sample    G    A        0      0        2 
   3   chr3_73446698     AAsi    T    C        0      0        2 
   3   chr3_73446698     AKia    T    C        0      0        2 
   3   chr3_73446698     AOna    T    C      0.5      1        2 
   3   chr3_73446698     ASom    T    C        0      0        2 
   3   chr3_73446698     HCab    T    C        0      0        2 
   3   chr3_73446698     HPrz    T    C        0      0        2 
   3   chr3_73446698     ZBoe    T    C        0      0        2 
   3   chr3_73446698     ZGre    T    C        0      0        2 
   3   chr3_73446698     ZHar    T    C        0      0        2 
   3   chr3_73446698   Sample    T    C        0      0        2 
   3   chr3_73446751     AAsi    G    T        0      0        2 
   3   chr3_73446751     AKia    G    T        0      0        2 
   3   chr3_73446751     AOna    G    T        0      0        2 
   3   chr3_73446751     ASom    G    T        0      0        2 
   3   chr3_73446751     HCab    G    T        0      0        2 
   3   chr3_73446751     HPrz    G    T        0      0        2 
   3   chr3_73446751     ZBoe    G    T      0.5      1        2 
   3   chr3_73446751     ZGre    G    T        1      2        2 
   3   chr3_73446751     ZHar    G    T        0      0        2 
   3   chr3_73446751   Sample    G    T        0      0        2 
   3   chr3_73447348     AAsi    A    T        0      0        2 
   3   chr3_73447348     AKia    A    T        0      0        2 
   3   chr3_73447348     AOna    A    T        0      0        2 
   3   chr3_73447348     ASom    A    T        0      0        2 
   3   chr3_73447348     HCab    A    T        1      2        2 
   3   chr3_73447348     HPrz    A    T        1      2        2 
   3   chr3_73447348     ZBoe    A    T        0      0        2 
   3   chr3_73447348     ZGre    A    T        0      0        2 
   3   chr3_73447348     ZHar    A    T        0      0        2 
   3   chr3_73447348   Sample    A    T        0      0        2 
   3   chr3_73458982     AAsi    A    G        0      0        2 
   3   chr3_73458982     AKia    A    G        0      0        2 
   3   chr3_73458982     AOna    A    G      0.5      1        2 
   3   chr3_73458982     ASom    A    G        0      0        2 
   3   chr3_73458982     HCab    A    G        0      0        2 
   3   chr3_73458982     HPrz    A    G        0      0        2 
   3   chr3_73458982     ZBoe    A    G        0      0        2 
   3   chr3_73458982     ZGre    A    G        0      0        2 
   3   chr3_73458982     ZHar    A    G        0      0        2 
   3   chr3_73458982   Sample    A    G        0      0        2 
   3   chr3_73462330     AAsi    T    G        0      0        2 
   3   chr3_73462330     AKia    T    G        0      0        2 
   3   chr3_73462330     AOna    T    G        0      0        2 
   3   chr3_73462330     ASom    T    G        0      0        2 
   3   chr3_73462330     HCab    T    G        1      2        2 
   3   chr3_73462330     HPrz    T    G        1      2        2 
   3   chr3_73462330     ZBoe    T    G        0      0        2 
   3   chr3_73462330     ZGre    T    G        0      0        2 
   3   chr3_73462330     ZHar    T    G        0      0        2 
   3   chr3_73462330   Sample    T    G        0      0        2 
   3   chr3_73471972     AAsi    C    T        0      0        2 
   3   chr3_73471972     AKia    C    T        0      0        2 
   3   chr3_73471972     AOna    C    T        0      0        2 
   3   chr3_73471972     ASom    C    T        0      0        2 
   3   chr3_73471972     HCab    C    T      0.5      1        2 
   3   chr3_73471972     HPrz    C    T      0.5      1        2 
   3   chr3_73471972     ZBoe    C    T        0      0        2 
   3   chr3_73471972     ZGre    C    T        0      0        2 
   3   chr3_73471972     ZHar    C    T        0      0        2 
   3   chr3_73471972   Sample    C    T        0      0        2 
   3   chr3_73473889     AAsi    T    G        0      0        2 
   3   chr3_73473889     AKia    T    G        0      0        2 
   3   chr3_73473889     AOna    T    G        0      0        2 
   3   chr3_73473889     ASom    T    G        0      0        2 
   3   chr3_73473889     HCab    T    G        0      0        2 
   3   chr3_73473889     HPrz    T    G        0      0        2 
   3   chr3_73473889     ZBoe    T    G        0      0        2 
   3   chr3_73473889     ZGre    T    G        1      2        2 
   3   chr3_73473889     ZHar    T    G        0      0        2 
   3   chr3_73473889   Sample    T    G        0      0        2 
   3   chr3_73475507     AAsi    A    G        0      0        2 
   3   chr3_73475507     AKia    A    G        0      0        2 
   3   chr3_73475507     AOna    A    G        0      0        2 
   3   chr3_73475507     ASom    A    G        0      0        2 
   3   chr3_73475507     HCab    A    G        1      2        2 
   3   chr3_73475507     HPrz    A    G        1      2        2 
   3   chr3_73475507     ZBoe    A    G        0      0        2 
   3   chr3_73475507     ZGre    A    G        0      0        2 
   3   chr3_73475507     ZHar    A    G        0      0        2 
   3   chr3_73475507   Sample    A    G        0      0        2 
   3   chr3_73484010     AAsi    G    A      0.5      1        2 
   3   chr3_73484010     AKia    G    A        0      0        2 
   3   chr3_73484010     AOna    G    A        0      0        2 
   3   chr3_73484010     ASom    G    A        0      0        2 
   3   chr3_73484010     HCab    G    A        0      0        2 
   3   chr3_73484010     HPrz    G    A        0      0        2 
   3   chr3_73484010     ZBoe    G    A        0      0        2 
   3   chr3_73484010     ZGre    G    A        0      0        2 
   3   chr3_73484010     ZHar    G    A        0      0        2 
   3   chr3_73484010   Sample    G    A        1      2        2 
   3   chr3_73492530     AAsi    G    A        0      0        2 
   3   chr3_73492530     AKia    G    A        0      0        2 
   3   chr3_73492530     AOna    G    A        0      0        2 
   3   chr3_73492530     ASom    G    A        0      0        2 
   3   chr3_73492530     HCab    G    A        1      2        2 
   3   chr3_73492530     HPrz    G    A        1      2        2 
   3   chr3_73492530     ZBoe    G    A        0      0        2 
   3   chr3_73492530     ZGre    G    A        0      0        2 
   3   chr3_73492530     ZHar    G    A        0      0        2 
   3   chr3_73492530   Sample    G    A        0      0        2 
   3   chr3_73498963     AAsi    T    C        0      0        2 
   3   chr3_73498963     AKia    T    C        0      0        2 
   3   chr3_73498963     AOna    T    C        0      0        2 
   3   chr3_73498963     ASom    T    C        0      0        2 
   3   chr3_73498963     HCab    T    C        1      2        2 
   3   chr3_73498963     HPrz    T    C        1      2        2 
   3   chr3_73498963     ZBoe    T    C        0      0        2 
   3   chr3_73498963     ZGre    T    C        0      0        2 
   3   chr3_73498963     ZHar    T    C        0      0        2 
   3   chr3_73498963   Sample    T    C        0      0        2 
   3   chr3_73501291     AAsi    C    T        0      0        2 
   3   chr3_73501291     AKia    C    T        0      0        2 
   3   chr3_73501291     AOna    C    T        0      0        2 
   3   chr3_73501291     ASom    C    T        0      0        2 
   3   chr3_73501291     HCab    C    T      0.5      1        2 
   3   chr3_73501291     HPrz    C    T        0      0        2 
   3   chr3_73501291     ZBoe    C    T        0      0        2 
   3   chr3_73501291     ZGre    C    T        0      0        2 
   3   chr3_73501291     ZHar    C    T        0      0        2 
   3   chr3_73501291   Sample    C    T        0      0        2 
   3   chr3_73503212     AAsi    C    T        0      0        2 
   3   chr3_73503212     AKia    C    T        0      0        2 
   3   chr3_73503212     AOna    C    T        0      0        2 
   3   chr3_73503212     ASom    C    T        0      0        2 
   3   chr3_73503212     HCab    C    T        1      2        2 
   3   chr3_73503212     HPrz    C    T        1      2        2 
   3   chr3_73503212     ZBoe    C    T        0      0        2 
   3   chr3_73503212     ZGre    C    T        0      0        2 
   3   chr3_73503212     ZHar    C    T        0      0        2 
   3   chr3_73503212   Sample    C    T        0      0        2 
   3   chr3_73503590     AAsi    T    C        0      0        2 
   3   chr3_73503590     AKia    T    C        0      0        2 
   3   chr3_73503590     AOna    T    C      0.5      1        2 
   3   chr3_73503590     ASom    T    C        0      0        2 
   3   chr3_73503590     HCab    T    C        0      0        2 
   3   chr3_73503590     HPrz    T    C        0      0        2 
   3   chr3_73503590     ZBoe    T    C        0      0        2 
   3   chr3_73503590     ZGre    T    C        0      0        2 
   3   chr3_73503590     ZHar    T    C        1      2        2 
   3   chr3_73503590   Sample    T    C        0      0        2 
   3   chr3_73504949     AAsi    G    C        0      0        2 
   3   chr3_73504949     AKia    G    C        0      0        2 
   3   chr3_73504949     AOna    G    C        0      0        2 
   3   chr3_73504949     ASom    G    C        0      0        2 
   3   chr3_73504949     HCab    G    C        0      0        2 
   3   chr3_73504949     HPrz    G    C        0      0        2 
   3   chr3_73504949     ZBoe    G    C        0      0        2 
   3   chr3_73504949     ZGre    G    C        1      2        2 
   3   chr3_73504949     ZHar    G    C        0      0        2 
   3   chr3_73504949   Sample    G    C        0      0        2 
   3   chr3_73536462     AAsi    C    T        1      2        2 
   3   chr3_73536462     AKia    C    T        0      0        2 
   3   chr3_73536462     AOna    C    T        0      0        2 
   3   chr3_73536462     ASom    C    T        1      2        2 
   3   chr3_73536462     HCab    C    T        0      0        2 
   3   chr3_73536462     HPrz    C    T        0      0        2 
   3   chr3_73536462     ZBoe    C    T        1      2        2 
   3   chr3_73536462     ZGre    C    T        0      0        2 
   3   chr3_73536462     ZHar    C    T        1      2        2 
   3   chr3_73536462   Sample    C    T        1      2        2 
   3   chr3_73554371     AAsi    T    C        0      0        2 
   3   chr3_73554371     AKia    T    C        0      0        2 
   3   chr3_73554371     AOna    T    C        0      0        2 
   3   chr3_73554371     ASom    T    C        0      0        2 
   3   chr3_73554371     HCab    T    C        1      2        2 
   3   chr3_73554371     HPrz    T    C        1      2        2 
   3   chr3_73554371     ZBoe    T    C        0      0        2 
   3   chr3_73554371     ZGre    T    C        0      0        2 
   3   chr3_73554371     ZHar    T    C        0      0        2 
   3   chr3_73554371   Sample    T    C        0      0        2 
   3   chr3_73554436     AAsi    A    C        0      0        2 
   3   chr3_73554436     AKia    A    C        0      0        2 
   3   chr3_73554436     AOna    A    C        0      0        2 
   3   chr3_73554436     ASom    A    C        0      0        2 
   3   chr3_73554436     HCab    A    C        1      2        2 
   3   chr3_73554436     HPrz    A    C        0      0        2 
   3   chr3_73554436     ZBoe    A    C        0      0        2 
   3   chr3_73554436     ZGre    A    C        0      0        2 
   3   chr3_73554436     ZHar    A    C        0      0        2 
   3   chr3_73554436   Sample    A    C        0      0        2 
   3   chr3_73556219     AAsi    C    T      0.5      1        2 
   3   chr3_73556219     AKia    C    T        0      0        2 
   3   chr3_73556219     AOna    C    T        0      0        2 
   3   chr3_73556219     ASom    C    T        0      0        2 
   3   chr3_73556219     HCab    C    T        0      0        2 
   3   chr3_73556219     HPrz    C    T        0      0        2 
   3   chr3_73556219     ZBoe    C    T        0      0        2 
   3   chr3_73556219     ZGre    C    T        0      0        2 
   3   chr3_73556219     ZHar    C    T        0      0        2 
   3   chr3_73556219   Sample    C    T        1      2        2 
   3   chr3_73559596     AAsi    A    G      0.5      1        2 
   3   chr3_73559596     AKia    A    G        0      0        2 
   3   chr3_73559596     AOna    A    G        0      0        2 
   3   chr3_73559596     ASom    A    G        0      0        2 
   3   chr3_73559596     HCab    A    G        0      0        2 
   3   chr3_73559596     HPrz    A    G        0      0        2 
   3   chr3_73559596     ZBoe    A    G        0      0        2 
   3   chr3_73559596     ZGre    A    G        0      0        2 
   3   chr3_73559596     ZHar    A    G        0      0        2 
   3   chr3_73559596   Sample    A    G        0      0        2 
   3   chr3_73559635     AAsi    G    C        0      0        2 
   3   chr3_73559635     AKia    G    C        0      0        2 
   3   chr3_73559635     AOna    G    C        0      0        2 
   3   chr3_73559635     ASom    G    C        0      0        2 
   3   chr3_73559635     HCab    G    C        1      2        2 
   3   chr3_73559635     HPrz    G    C        1      2        2 
   3   chr3_73559635     ZBoe    G    C        0      0        2 
   3   chr3_73559635     ZGre    G    C        0      0        2 
   3   chr3_73559635     ZHar    G    C        0      0        2 
   3   chr3_73559635   Sample    G    C        0      0        2 
   3   chr3_73574216     AAsi    C    T        0      0        2 
   3   chr3_73574216     AKia    C    T        0      0        2 
   3   chr3_73574216     AOna    C    T        0      0        2 
   3   chr3_73574216     ASom    C    T        0      0        2 
   3   chr3_73574216     HCab    C    T        0      0        2 
   3   chr3_73574216     HPrz    C    T        1      2        2 
   3   chr3_73574216     ZBoe    C    T        0      0        2 
   3   chr3_73574216     ZGre    C    T        0      0        2 
   3   chr3_73574216     ZHar    C    T        0      0        2 
   3   chr3_73574216   Sample    C    T        0      0        2 
   3   chr3_73581212     AAsi    C    G        0      0        2 
   3   chr3_73581212     AKia    C    G        0      0        2 
   3   chr3_73581212     AOna    C    G        0      0        2 
   3   chr3_73581212     ASom    C    G        0      0        2 
   3   chr3_73581212     HCab    C    G      0.5      1        2 
   3   chr3_73581212     HPrz    C    G        1      2        2 
   3   chr3_73581212     ZBoe    C    G        0      0        2 
   3   chr3_73581212     ZGre    C    G        0      0        2 
   3   chr3_73581212     ZHar    C    G        0      0        2 
   3   chr3_73581212   Sample    C    G        0      0        2 
   3   chr3_73596864     AAsi    A    C        0      0        2 
   3   chr3_73596864     AKia    A    C        0      0        2 
   3   chr3_73596864     AOna    A    C        0      0        2 
   3   chr3_73596864     ASom    A    C        0      0        2 
   3   chr3_73596864     HCab    A    C      0.5      1        2 
   3   chr3_73596864     HPrz    A    C        1      2        2 
   3   chr3_73596864     ZBoe    A    C        0      0        2 
   3   chr3_73596864     ZGre    A    C        0      0        2 
   3   chr3_73596864     ZHar    A    C        0      0        2 
   3   chr3_73596864   Sample    A    C        0      0        2 
   3   chr3_73616749     AAsi    A    G        0      0        2 
   3   chr3_73616749     AKia    A    G      0.5      1        2 
   3   chr3_73616749     AOna    A    G        0      0        2 
   3   chr3_73616749     ASom    A    G        0      0        2 
   3   chr3_73616749     HCab    A    G        0      0        2 
   3   chr3_73616749     HPrz    A    G        0      0        2 
   3   chr3_73616749     ZBoe    A    G        0      0        2 
   3   chr3_73616749     ZGre    A    G        0      0        2 
   3   chr3_73616749     ZHar    A    G        0      0        2 
   3   chr3_73616749   Sample    A    G        0      0        2 
   3   chr3_73619084     AAsi    A    C        0      0        2 
   3   chr3_73619084     AKia    A    C        0      0        2 
   3   chr3_73619084     AOna    A    C      0.5      1        2 
   3   chr3_73619084     ASom    A    C        0      0        2 
   3   chr3_73619084     HCab    A    C        0      0        2 
   3   chr3_73619084     HPrz    A    C        0      0        2 
   3   chr3_73619084     ZBoe    A    C        0      0        2 
   3   chr3_73619084     ZGre    A    C        0      0        2 
   3   chr3_73619084     ZHar    A    C        0      0        2 
   3   chr3_73619084   Sample    A    C        0      0        2 
   3   chr3_73619244     AAsi    C    T        1      2        2 
   3   chr3_73619244     AKia    C    T        1      2        2 
   3   chr3_73619244     AOna    C    T        1      2        2 
   3   chr3_73619244     ASom    C    T        1      2        2 
   3   chr3_73619244     HCab    C    T        0      0        2 
   3   chr3_73619244     HPrz    C    T        0      0        2 
   3   chr3_73619244     ZBoe    C    T        0      0        2 
   3   chr3_73619244     ZGre    C    T        0      0        2 
   3   chr3_73619244     ZHar    C    T        0      0        2 
   3   chr3_73619244   Sample    C    T        1      2        2 
   3   chr3_73620513     AAsi    C    T        0      0        2 
   3   chr3_73620513     AKia    C    T        0      0        2 
   3   chr3_73620513     AOna    C    T        0      0        2 
   3   chr3_73620513     ASom    C    T        0      0        2 
   3   chr3_73620513     HCab    C    T        1      2        2 
   3   chr3_73620513     HPrz    C    T        1      2        2 
   3   chr3_73620513     ZBoe    C    T        0      0        2 
   3   chr3_73620513     ZGre    C    T        0      0        2 
   3   chr3_73620513     ZHar    C    T        0      0        2 
   3   chr3_73620513   Sample    C    T        0      0        2 
   3   chr3_73623441     AAsi    A    G        0      0        2 
   3   chr3_73623441     AKia    A    G        0      0        2 
   3   chr3_73623441     AOna    A    G        1      2        2 
   3   chr3_73623441     ASom    A    G        0      0        2 
   3   chr3_73623441     HCab    A    G        0      0        2 
   3   chr3_73623441     HPrz    A    G        0      0        2 
   3   chr3_73623441     ZBoe    A    G        0      0        2 
   3   chr3_73623441     ZGre    A    G        0      0        2 
   3   chr3_73623441     ZHar    A    G        0      0        2 
   3   chr3_73623441   Sample    A    G        0      0        2 
   3   chr3_73623723     AAsi    G    C        0      0        2 
   3   chr3_73623723     AKia    G    C        0      0        2 
   3   chr3_73623723     AOna    G    C        0      0        2 
   3   chr3_73623723     ASom    G    C        0      0        2 
   3   chr3_73623723     HCab    G    C        0      0        2 
   3   chr3_73623723     HPrz    G    C        0      0        2 
   3   chr3_73623723     ZBoe    G    C        0      0        2 
   3   chr3_73623723     ZGre    G    C      0.5      1        2 
   3   chr3_73623723     ZHar    G    C        0      0        2 
   3   chr3_73623723   Sample    G    C        0      0        2 
   3   chr3_73630845     AAsi    C    T        0      0        2 
   3   chr3_73630845     AKia    C    T        1      2        2 
   3   chr3_73630845     AOna    C    T        1      2        2 
   3   chr3_73630845     ASom    C    T        0      0        2 
   3   chr3_73630845     HCab    C    T        0      0        2 
   3   chr3_73630845     HPrz    C    T        0      0        2 
   3   chr3_73630845     ZBoe    C    T        0      0        2 
   3   chr3_73630845     ZGre    C    T        0      0        2 
   3   chr3_73630845     ZHar    C    T        0      0        2 
   3   chr3_73630845   Sample    C    T        0      0        2 
   3   chr3_73631976     AAsi    G    T        0      0        2 
   3   chr3_73631976     AKia    G    T        0      0        2 
   3   chr3_73631976     AOna    G    T        0      0        2 
   3   chr3_73631976     ASom    G    T        0      0        2 
   3   chr3_73631976     HCab    G    T        0      0        2 
   3   chr3_73631976     HPrz    G    T        1      2        2 
   3   chr3_73631976     ZBoe    G    T        0      0        2 
   3   chr3_73631976     ZGre    G    T        0      0        2 
   3   chr3_73631976     ZHar    G    T        0      0        2 
   3   chr3_73631976   Sample    G    T        0      0        2 
   3   chr3_73639441     AAsi    A    G        0      0        2 
   3   chr3_73639441     AKia    A    G        0      0        2 
   3   chr3_73639441     AOna    A    G        0      0        2 
   3   chr3_73639441     ASom    A    G        0      0        2 
   3   chr3_73639441     HCab    A    G        0      0        2 
   3   chr3_73639441     HPrz    A    G        0      0        2 
   3   chr3_73639441     ZBoe    A    G        0      0        2 
   3   chr3_73639441     ZGre    A    G      0.5      1        2 
   3   chr3_73639441     ZHar    A    G        0      0        2 
   3   chr3_73639441   Sample    A    G        0      0        2 
   3   chr3_73639478     AAsi    T    C        0      0        2 
   3   chr3_73639478     AKia    T    C        0      0        2 
   3   chr3_73639478     AOna    T    C        0      0        2 
   3   chr3_73639478     ASom    T    C        0      0        2 
   3   chr3_73639478     HCab    T    C        1      2        2 
   3   chr3_73639478     HPrz    T    C        1      2        2 
   3   chr3_73639478     ZBoe    T    C      0.5      1        2 
   3   chr3_73639478     ZGre    T    C        0      0        2 
   3   chr3_73639478     ZHar    T    C        0      0        2 
   3   chr3_73639478   Sample    T    C        0      0        2 
   3   chr3_73641318     AAsi    C    T        0      0        2 
   3   chr3_73641318     AKia    C    T        0      0        2 
   3   chr3_73641318     AOna    C    T        0      0        2 
   3   chr3_73641318     ASom    C    T        0      0        2 
   3   chr3_73641318     HCab    C    T      0.5      1        2 
   3   chr3_73641318     HPrz    C    T        0      0        2 
   3   chr3_73641318     ZBoe    C    T        0      0        2 
   3   chr3_73641318     ZGre    C    T        0      0        2 
   3   chr3_73641318     ZHar    C    T        0      0        2 
   3   chr3_73641318   Sample    C    T        0      0        2 
   3   chr3_73646588     AAsi    T    C        0      0        2 
   3   chr3_73646588     AKia    T    C        0      0        2 
   3   chr3_73646588     AOna    T    C        0      0        2 
   3   chr3_73646588     ASom    T    C        0      0        2 
   3   chr3_73646588     HCab    T    C        0      0        2 
   3   chr3_73646588     HPrz    T    C        1      2        2 
   3   chr3_73646588     ZBoe    T    C        0      0        2 
   3   chr3_73646588     ZGre    T    C        0      0        2 
   3   chr3_73646588     ZHar    T    C        0      0        2 
   3   chr3_73646588   Sample    T    C        0      0        2 
   3   chr3_73652957     AAsi    T    A        0      0        2 
   3   chr3_73652957     AKia    T    A        0      0        2 
   3   chr3_73652957     AOna    T    A        0      0        2 
   3   chr3_73652957     ASom    T    A        0      0        2 
   3   chr3_73652957     HCab    T    A      0.5      1        2 
   3   chr3_73652957     HPrz    T    A        0      0        2 
   3   chr3_73652957     ZBoe    T    A        0      0        2 
   3   chr3_73652957     ZGre    T    A        0      0        2 
   3   chr3_73652957     ZHar    T    A        0      0        2 
   3   chr3_73652957   Sample    T    A        0      0        2 
   3   chr3_73656670     AAsi    A    C        0      0        2 
   3   chr3_73656670     AKia    A    C        1      2        2 
   3   chr3_73656670     AOna    A    C      0.5      1        2 
   3   chr3_73656670     ASom    A    C        0      0        2 
   3   chr3_73656670     HCab    A    C        0      0        2 
   3   chr3_73656670     HPrz    A    C        0      0        2 
   3   chr3_73656670     ZBoe    A    C        0      0        2 
   3   chr3_73656670     ZGre    A    C        0      0        2 
   3   chr3_73656670     ZHar    A    C        0      0        2 
   3   chr3_73656670   Sample    A    C        0      0        2 
   3   chr3_73657002     AAsi    A    G        0      0        2 
   3   chr3_73657002     AKia    A    G        0      0        2 
   3   chr3_73657002     AOna    A    G        0      0        2 
   3   chr3_73657002     ASom    A    G        0      0        2 
   3   chr3_73657002     HCab    A    G        1      2        2 
   3   chr3_73657002     HPrz    A    G        1      2        2 
   3   chr3_73657002     ZBoe    A    G        0      0        2 
   3   chr3_73657002     ZGre    A    G        0      0        2 
   3   chr3_73657002     ZHar    A    G        0      0        2 
   3   chr3_73657002   Sample    A    G        0      0        2 
   3   chr3_73658373     AAsi    G    A        0      0        2 
   3   chr3_73658373     AKia    G    A      0.5      1        2 
   3   chr3_73658373     AOna    G    A      0.5      1        2 
   3   chr3_73658373     ASom    G    A        0      0        2 
   3   chr3_73658373     HCab    G    A        0      0        2 
   3   chr3_73658373     HPrz    G    A        0      0        2 
   3   chr3_73658373     ZBoe    G    A        0      0        2 
   3   chr3_73658373     ZGre    G    A        0      0        2 
   3   chr3_73658373     ZHar    G    A        0      0        2 
   3   chr3_73658373   Sample    G    A        0      0        2 
   3   chr3_73659968     AAsi    C    T      0.5      1        2 
   3   chr3_73659968     AKia    C    T        0      0        2 
   3   chr3_73659968     AOna    C    T        0      0        2 
   3   chr3_73659968     ASom    C    T        0      0        2 
   3   chr3_73659968     HCab    C    T        0      0        2 
   3   chr3_73659968     HPrz    C    T        0      0        2 
   3   chr3_73659968     ZBoe    C    T        0      0        2 
   3   chr3_73659968     ZGre    C    T        0      0        2 
   3   chr3_73659968     ZHar    C    T        0      0        2 
   3   chr3_73659968   Sample    C    T        1      2        2 
   3   chr3_73668750     AAsi    T    C        0      0        2 
   3   chr3_73668750     AKia    T    C        0      0        2 
   3   chr3_73668750     AOna    T    C      0.5      1        2 
   3   chr3_73668750     ASom    T    C        0      0        2 
   3   chr3_73668750     HCab    T    C        1      2        2 
   3   chr3_73668750     HPrz    T    C        1      2        2 
   3   chr3_73668750     ZBoe    T    C        0      0        2 
   3   chr3_73668750     ZGre    T    C        0      0        2 
   3   chr3_73668750     ZHar    T    C        0      0        2 
   3   chr3_73668750   Sample    T    C        0      0        2 
   3   chr3_73670782     AAsi    G    A        0      0        2 
   3   chr3_73670782     AKia    G    A        0      0        2 
   3   chr3_73670782     AOna    G    A        0      0        2 
   3   chr3_73670782     ASom    G    A        0      0        2 
   3   chr3_73670782     HCab    G    A        1      2        2 
   3   chr3_73670782     HPrz    G    A        1      2        2 
   3   chr3_73670782     ZBoe    G    A        0      0        2 
   3   chr3_73670782     ZGre    G    A        0      0        2 
   3   chr3_73670782     ZHar    G    A        0      0        2 
   3   chr3_73670782   Sample    G    A        0      0        2 
   3   chr3_73677262     AAsi    C    G        0      0        2 
   3   chr3_73677262     AKia    C    G        0      0        2 
   3   chr3_73677262     AOna    C    G        0      0        2 
   3   chr3_73677262     ASom    C    G        0      0        2 
   3   chr3_73677262     HCab    C    G      0.5      1        2 
   3   chr3_73677262     HPrz    C    G        0      0        2 
   3   chr3_73677262     ZBoe    C    G        0      0        2 
   3   chr3_73677262     ZGre    C    G        0      0        2 
   3   chr3_73677262     ZHar    C    G        0      0        2 
   3   chr3_73677262   Sample    C    G        0      0        2 
   3   chr3_73678077     AAsi    A    C        0      0        2 
   3   chr3_73678077     AKia    A    C        0      0        2 
   3   chr3_73678077     AOna    A    C        0      0        2 
   3   chr3_73678077     ASom    A    C        0      0        2 
   3   chr3_73678077     HCab    A    C        1      2        2 
   3   chr3_73678077     HPrz    A    C        0      0        2 
   3   chr3_73678077     ZBoe    A    C        0      0        2 
   3   chr3_73678077     ZGre    A    C        0      0        2 
   3   chr3_73678077     ZHar    A    C        0      0        2 
   3   chr3_73678077   Sample    A    C        0      0        2 
   3   chr3_73705630     AAsi    G    C        0      0        2 
   3   chr3_73705630     AKia    G    C        0      0        2 
   3   chr3_73705630     AOna    G    C        0      0        2 
   3   chr3_73705630     ASom    G    C        0      0        2 
   3   chr3_73705630     HCab    G    C        0      0        2 
   3   chr3_73705630     HPrz    G    C        0      0        2 
   3   chr3_73705630     ZBoe    G    C        0      0        2 
   3   chr3_73705630     ZGre    G    C        0      0        2 
   3   chr3_73705630     ZHar    G    C      0.5      1        2 
   3   chr3_73705630   Sample    G    C        0      0        2 
   3   chr3_73709012     AAsi    G    A        0      0        2 
   3   chr3_73709012     AKia    G    A        1      2        2 
   3   chr3_73709012     AOna    G    A        0      0        2 
   3   chr3_73709012     ASom    G    A        0      0        2 
   3   chr3_73709012     HCab    G    A        0      0        2 
   3   chr3_73709012     HPrz    G    A        0      0        2 
   3   chr3_73709012     ZBoe    G    A        0      0        2 
   3   chr3_73709012     ZGre    G    A        0      0        2 
   3   chr3_73709012     ZHar    G    A        0      0        2 
   3   chr3_73709012   Sample    G    A        0      0        2 
   3   chr3_73713216     AAsi    T    G        0      0        2 
   3   chr3_73713216     AKia    T    G        0      0        2 
   3   chr3_73713216     AOna    T    G        0      0        2 
   3   chr3_73713216     ASom    T    G        0      0        2 
   3   chr3_73713216     HCab    T    G        1      2        2 
   3   chr3_73713216     HPrz    T    G        1      2        2 
   3   chr3_73713216     ZBoe    T    G        0      0        2 
   3   chr3_73713216     ZGre    T    G        0      0        2 
   3   chr3_73713216     ZHar    T    G        0      0        2 
   3   chr3_73713216   Sample    T    G        0      0        2 
   3   chr3_73715144     AAsi    G    C        0      0        2 
   3   chr3_73715144     AKia    G    C        0      0        2 
   3   chr3_73715144     AOna    G    C        0      0        2 
   3   chr3_73715144     ASom    G    C        0      0        2 
   3   chr3_73715144     HCab    G    C        1      2        2 
   3   chr3_73715144     HPrz    G    C        1      2        2 
   3   chr3_73715144     ZBoe    G    C        0      0        2 
   3   chr3_73715144     ZGre    G    C        0      0        2 
   3   chr3_73715144     ZHar    G    C        0      0        2 
   3   chr3_73715144   Sample    G    C        0      0        2 
   3   chr3_73721811     AAsi    C    T        0      0        2 
   3   chr3_73721811     AKia    C    T        0      0        2 
   3   chr3_73721811     AOna    C    T        0      0        2 
   3   chr3_73721811     ASom    C    T        0      0        2 
   3   chr3_73721811     HCab    C    T        1      2        2 
   3   chr3_73721811     HPrz    C    T        1      2        2 
   3   chr3_73721811     ZBoe    C    T        0      0        2 
   3   chr3_73721811     ZGre    C    T        0      0        2 
   3   chr3_73721811     ZHar    C    T        0      0        2 
   3   chr3_73721811   Sample    C    T        0      0        2 
   3   chr3_73722828     AAsi    C    T        0      0        2 
   3   chr3_73722828     AKia    C    T        0      0        2 
   3   chr3_73722828     AOna    C    T        0      0        2 
   3   chr3_73722828     ASom    C    T        0      0        2 
   3   chr3_73722828     HCab    C    T        1      2        2 
   3   chr3_73722828     HPrz    C    T        1      2        2 
   3   chr3_73722828     ZBoe    C    T        0      0        2 
   3   chr3_73722828     ZGre    C    T        0      0        2 
   3   chr3_73722828     ZHar    C    T        0      0        2 
   3   chr3_73722828   Sample    C    T        0      0        2 
   3   chr3_73725919     AAsi    G    A        1      2        2 
   3   chr3_73725919     AKia    G    A        1      2        2 
   3   chr3_73725919     AOna    G    A        0      0        2 
   3   chr3_73725919     ASom    G    A        1      2        2 
   3   chr3_73725919     HCab    G    A        1      2        2 
   3   chr3_73725919     HPrz    G    A        1      2        2 
   3   chr3_73725919     ZBoe    G    A        0      0        2 
   3   chr3_73725919     ZGre    G    A        0      0        2 
   3   chr3_73725919     ZHar    G    A        0      0        2 
   3   chr3_73725919   Sample    G    A        0      0        2 
   3   chr3_73727714     AAsi    G    A        0      0        2 
   3   chr3_73727714     AKia    G    A        0      0        2 
   3   chr3_73727714     AOna    G    A        0      0        2 
   3   chr3_73727714     ASom    G    A        0      0        2 
   3   chr3_73727714     HCab    G    A        0      0        2 
   3   chr3_73727714     HPrz    G    A        0      0        2 
   3   chr3_73727714     ZBoe    G    A        0      0        2 
   3   chr3_73727714     ZGre    G    A        0      0        2 
   3   chr3_73727714     ZHar    G    A      0.5      1        2 
   3   chr3_73727714   Sample    G    A        0      0        2 
   3   chr3_73737916     AAsi    G    T        0      0        2 
   3   chr3_73737916     AKia    G    T        0      0        2 
   3   chr3_73737916     AOna    G    T        0      0        2 
   3   chr3_73737916     ASom    G    T        0      0        2 
   3   chr3_73737916     HCab    G    T        1      2        2 
   3   chr3_73737916     HPrz    G    T        1      2        2 
   3   chr3_73737916     ZBoe    G    T        0      0        2 
   3   chr3_73737916     ZGre    G    T        0      0        2 
   3   chr3_73737916     ZHar    G    T        0      0        2 
   3   chr3_73737916   Sample    G    T        0      0        2 
   3   chr3_73741562     AAsi    C    G        0      0        2 
   3   chr3_73741562     AKia    C    G      0.5      1        2 
   3   chr3_73741562     AOna    C    G        0      0        2 
   3   chr3_73741562     ASom    C    G        0      0        2 
   3   chr3_73741562     HCab    C    G        0      0        2 
   3   chr3_73741562     HPrz    C    G        0      0        2 
   3   chr3_73741562     ZBoe    C    G        0      0        2 
   3   chr3_73741562     ZGre    C    G        0      0        2 
   3   chr3_73741562     ZHar    C    G        0      0        2 
   3   chr3_73741562   Sample    C    G        0      0        2 
   3   chr3_73742217     AAsi    T    C        0      0        2 
   3   chr3_73742217     AKia    T    C        0      0        2 
   3   chr3_73742217     AOna    T    C        0      0        2 
   3   chr3_73742217     ASom    T    C        0      0        2 
   3   chr3_73742217     HCab    T    C        1      2        2 
   3   chr3_73742217     HPrz    T    C        1      2        2 
   3   chr3_73742217     ZBoe    T    C        0      0        2 
   3   chr3_73742217     ZGre    T    C        0      0        2 
   3   chr3_73742217     ZHar    T    C        0      0        2 
   3   chr3_73742217   Sample    T    C        0      0        2 
   3   chr3_73750245     AAsi    G    A        0      0        2 
   3   chr3_73750245     AKia    G    A        0      0        2 
   3   chr3_73750245     AOna    G    A        0      0        2 
   3   chr3_73750245     ASom    G    A        0      0        2 
   3   chr3_73750245     HCab    G    A        0      0        2 
   3   chr3_73750245     HPrz    G    A        0      0        2 
   3   chr3_73750245     ZBoe    G    A        0      0        2 
   3   chr3_73750245     ZGre    G    A        1      2        2 
   3   chr3_73750245     ZHar    G    A        0      0        2 
   3   chr3_73750245   Sample    G    A        0      0        2 
   3   chr3_73750519     AAsi    A    C        0      0        2 
   3   chr3_73750519     AKia    A    C      0.5      1        2 
   3   chr3_73750519     AOna    A    C        0      0        2 
   3   chr3_73750519     ASom    A    C        0      0        2 
   3   chr3_73750519     HCab    A    C        0      0        2 
   3   chr3_73750519     HPrz    A    C        0      0        2 
   3   chr3_73750519     ZBoe    A    C        0      0        2 
   3   chr3_73750519     ZGre    A    C        0      0        2 
   3   chr3_73750519     ZHar    A    C        0      0        2 
   3   chr3_73750519   Sample    A    C        0      0        2 
   3   chr3_73753022     AAsi    A    G        0      0        2 
   3   chr3_73753022     AKia    A    G        0      0        2 
   3   chr3_73753022     AOna    A    G        0      0        2 
   3   chr3_73753022     ASom    A    G        0      0        2 
   3   chr3_73753022     HCab    A    G        0      0        2 
   3   chr3_73753022     HPrz    A    G        0      0        2 
   3   chr3_73753022     ZBoe    A    G        0      0        2 
   3   chr3_73753022     ZGre    A    G        0      0        2 
   3   chr3_73753022     ZHar    A    G      0.5      1        2 
   3   chr3_73753022   Sample    A    G        0      0        2 
   3   chr3_73756318     AAsi    C    T        0      0        2 
   3   chr3_73756318     AKia    C    T        0      0        2 
   3   chr3_73756318     AOna    C    T        0      0        2 
   3   chr3_73756318     ASom    C    T        0      0        2 
   3   chr3_73756318     HCab    C    T        0      0        2 
   3   chr3_73756318     HPrz    C    T        0      0        2 
   3   chr3_73756318     ZBoe    C    T      0.5      1        2 
   3   chr3_73756318     ZGre    C    T        0      0        2 
   3   chr3_73756318     ZHar    C    T        1      2        2 
   3   chr3_73756318   Sample    C    T        0      0        2 
   3   chr3_73756410     AAsi    T    C        0      0        2 
   3   chr3_73756410     AKia    T    C        0      0        2 
   3   chr3_73756410     AOna    T    C        0      0        2 
   3   chr3_73756410     ASom    T    C        0      0        2 
   3   chr3_73756410     HCab    T    C      0.5      1        2 
   3   chr3_73756410     HPrz    T    C        0      0        2 
   3   chr3_73756410     ZBoe    T    C        0      0        2 
   3   chr3_73756410     ZGre    T    C        0      0        2 
   3   chr3_73756410     ZHar    T    C        0      0        2 
   3   chr3_73756410   Sample    T    C        0      0        2 
   3   chr3_73756482     AAsi    G    A        0      0        2 
   3   chr3_73756482     AKia    G    A      0.5      1        2 
   3   chr3_73756482     AOna    G    A        1      2        2 
   3   chr3_73756482     ASom    G    A        0      0        2 
   3   chr3_73756482     HCab    G    A        0      0        2 
   3   chr3_73756482     HPrz    G    A        0      0        2 
   3   chr3_73756482     ZBoe    G    A        0      0        2 
   3   chr3_73756482     ZGre    G    A        0      0        2 
   3   chr3_73756482     ZHar    G    A        0      0        2 
   3   chr3_73756482   Sample    G    A        0      0        2 
   3   chr3_73758308     AAsi    C    A        0      0        2 
   3   chr3_73758308     AKia    C    A        0      0        2 
   3   chr3_73758308     AOna    C    A        0      0        2 
   3   chr3_73758308     ASom    C    A        0      0        2 
   3   chr3_73758308     HCab    C    A      0.5      1        2 
   3   chr3_73758308     HPrz    C    A        0      0        2 
   3   chr3_73758308     ZBoe    C    A        0      0        2 
   3   chr3_73758308     ZGre    C    A        0      0        2 
   3   chr3_73758308     ZHar    C    A        0      0        2 
   3   chr3_73758308   Sample    C    A        0      0        2 
   3   chr3_73761666     AAsi    A    G        0      0        2 
   3   chr3_73761666     AKia    A    G        0      0        2 
   3   chr3_73761666     AOna    A    G        0      0        2 
   3   chr3_73761666     ASom    A    G        0      0        2 
   3   chr3_73761666     HCab    A    G      0.5      1        2 
   3   chr3_73761666     HPrz    A    G        0      0        2 
   3   chr3_73761666     ZBoe    A    G        0      0        2 
   3   chr3_73761666     ZGre    A    G        0      0        2 
   3   chr3_73761666     ZHar    A    G        0      0        2 
   3   chr3_73761666   Sample    A    G        0      0        2 
   3   chr3_73764070     AAsi    A    T        0      0        2 
   3   chr3_73764070     AKia    A    T        0      0        2 
   3   chr3_73764070     AOna    A    T        0      0        2 
   3   chr3_73764070     ASom    A    T        0      0        2 
   3   chr3_73764070     HCab    A    T        1      2        2 
   3   chr3_73764070     HPrz    A    T        1      2        2 
   3   chr3_73764070     ZBoe    A    T        0      0        2 
   3   chr3_73764070     ZGre    A    T        0      0        2 
   3   chr3_73764070     ZHar    A    T        0      0        2 
   3   chr3_73764070   Sample    A    T        0      0        2 
   3   chr3_73776041     AAsi    G    A        0      0        2 
   3   chr3_73776041     AKia    G    A        0      0        2 
   3   chr3_73776041     AOna    G    A        0      0        2 
   3   chr3_73776041     ASom    G    A        0      0        2 
   3   chr3_73776041     HCab    G    A        0      0        2 
   3   chr3_73776041     HPrz    G    A        0      0        2 
   3   chr3_73776041     ZBoe    G    A        1      2        2 
   3   chr3_73776041     ZGre    G    A      0.5      1        2 
   3   chr3_73776041     ZHar    G    A        0      0        2 
   3   chr3_73776041   Sample    G    A        0      0        2 
   3   chr3_73779024     AAsi    C    A        0      0        2 
   3   chr3_73779024     AKia    C    A      0.5      1        2 
   3   chr3_73779024     AOna    C    A        0      0        2 
   3   chr3_73779024     ASom    C    A        0      0        2 
   3   chr3_73779024     HCab    C    A        0      0        2 
   3   chr3_73779024     HPrz    C    A        0      0        2 
   3   chr3_73779024     ZBoe    C    A        0      0        2 
   3   chr3_73779024     ZGre    C    A        0      0        2 
   3   chr3_73779024     ZHar    C    A        0      0        2 
   3   chr3_73779024   Sample    C    A        0      0        2 
   3   chr3_73800181     AAsi    C    T        0      0        2 
   3   chr3_73800181     AKia    C    T        0      0        2 
   3   chr3_73800181     AOna    C    T        0      0        2 
   3   chr3_73800181     ASom    C    T        0      0        2 
   3   chr3_73800181     HCab    C    T        1      2        2 
   3   chr3_73800181     HPrz    C    T        1      2        2 
   3   chr3_73800181     ZBoe    C    T        0      0        2 
   3   chr3_73800181     ZGre    C    T        0      0        2 
   3   chr3_73800181     ZHar    C    T        0      0        2 
   3   chr3_73800181   Sample    C    T        0      0        2 
   3   chr3_73804405     AAsi    G    T        0      0        2 
   3   chr3_73804405     AKia    G    T        0      0        2 
   3   chr3_73804405     AOna    G    T        0      0        2 
   3   chr3_73804405     ASom    G    T        0      0        2 
   3   chr3_73804405     HCab    G    T        0      0        2 
   3   chr3_73804405     HPrz    G    T        0      0        2 
   3   chr3_73804405     ZBoe    G    T        1      2        2 
   3   chr3_73804405     ZGre    G    T        0      0        2 
   3   chr3_73804405     ZHar    G    T        0      0        2 
   3   chr3_73804405   Sample    G    T        0      0        2 
   3   chr3_73806379     AAsi    C    T        0      0        2 
   3   chr3_73806379     AKia    C    T        0      0        2 
   3   chr3_73806379     AOna    C    T        0      0        2 
   3   chr3_73806379     ASom    C    T        0      0        2 
   3   chr3_73806379     HCab    C    T        0      0        2 
   3   chr3_73806379     HPrz    C    T        0      0        2 
   3   chr3_73806379     ZBoe    C    T        0      0        2 
   3   chr3_73806379     ZGre    C    T        0      0        2 
   3   chr3_73806379     ZHar    C    T        1      2        2 
   3   chr3_73806379   Sample    C    T        0      0        2 
   3   chr3_73809132     AAsi    A    G        0      0        2 
   3   chr3_73809132     AKia    A    G        0      0        2 
   3   chr3_73809132     AOna    A    G        0      0        2 
   3   chr3_73809132     ASom    A    G        0      0        2 
   3   chr3_73809132     HCab    A    G        1      2        2 
   3   chr3_73809132     HPrz    A    G        1      2        2 
   3   chr3_73809132     ZBoe    A    G        0      0        2 
   3   chr3_73809132     ZGre    A    G        0      0        2 
   3   chr3_73809132     ZHar    A    G        0      0        2 
   3   chr3_73809132   Sample    A    G        0      0        2 
   3   chr3_73820449     AAsi    C    T        0      0        2 
   3   chr3_73820449     AKia    C    T        0      0        2 
   3   chr3_73820449     AOna    C    T        1      2        2 
   3   chr3_73820449     ASom    C    T        0      0        2 
   3   chr3_73820449     HCab    C    T        0      0        2 
   3   chr3_73820449     HPrz    C    T        0      0        2 
   3   chr3_73820449     ZBoe    C    T        0      0        2 
   3   chr3_73820449     ZGre    C    T        0      0        2 
   3   chr3_73820449     ZHar    C    T        0      0        2 
   3   chr3_73820449   Sample    C    T        0      0        2 
   3   chr3_73824560     AAsi    A    G        0      0        2 
   3   chr3_73824560     AKia    A    G        0      0        2 
   3   chr3_73824560     AOna    A    G        0      0        2 
   3   chr3_73824560     ASom    A    G        0      0        2 
   3   chr3_73824560     HCab    A    G        0      0        2 
   3   chr3_73824560     HPrz    A    G        0      0        2 
   3   chr3_73824560     ZBoe    A    G        0      0        2 
   3   chr3_73824560     ZGre    A    G        0      0        2 
   3   chr3_73824560     ZHar    A    G      0.5      1        2 
   3   chr3_73824560   Sample    A    G        0      0        2 
   3   chr3_73824725     AAsi    A    G      0.5      1        2 
   3   chr3_73824725     AKia    A    G        0      0        2 
   3   chr3_73824725     AOna    A    G        0      0        2 
   3   chr3_73824725     ASom    A    G        0      0        2 
   3   chr3_73824725     HCab    A    G        0      0        2 
   3   chr3_73824725     HPrz    A    G        0      0        2 
   3   chr3_73824725     ZBoe    A    G        0      0        2 
   3   chr3_73824725     ZGre    A    G        0      0        2 
   3   chr3_73824725     ZHar    A    G        0      0        2 
   3   chr3_73824725   Sample    A    G        0      0        2 
   3   chr3_73830927     AAsi    G    A        0      0        2 
   3   chr3_73830927     AKia    G    A        0      0        2 
   3   chr3_73830927     AOna    G    A        0      0        2 
   3   chr3_73830927     ASom    G    A        0      0        2 
   3   chr3_73830927     HCab    G    A        0      0        2 
   3   chr3_73830927     HPrz    G    A        0      0        2 
   3   chr3_73830927     ZBoe    G    A      0.5      1        2 
   3   chr3_73830927     ZGre    G    A        0      0        2 
   3   chr3_73830927     ZHar    G    A        0      0        2 
   3   chr3_73830927   Sample    G    A        0      0        2 
   3   chr3_73831880     AAsi    A    G        0      0        2 
   3   chr3_73831880     AKia    A    G        0      0        2 
   3   chr3_73831880     AOna    A    G        0      0        2 
   3   chr3_73831880     ASom    A    G        0      0        2 
   3   chr3_73831880     HCab    A    G        1      2        2 
   3   chr3_73831880     HPrz    A    G        1      2        2 
   3   chr3_73831880     ZBoe    A    G        0      0        2 
   3   chr3_73831880     ZGre    A    G        0      0        2 
   3   chr3_73831880     ZHar    A    G        0      0        2 
   3   chr3_73831880   Sample    A    G        0      0        2 
   3   chr3_73832011     AAsi    G    A        0      0        2 
   3   chr3_73832011     AKia    G    A        0      0        2 
   3   chr3_73832011     AOna    G    A        0      0        2 
   3   chr3_73832011     ASom    G    A        0      0        2 
   3   chr3_73832011     HCab    G    A        0      0        2 
   3   chr3_73832011     HPrz    G    A        0      0        2 
   3   chr3_73832011     ZBoe    G    A        1      2        2 
   3   chr3_73832011     ZGre    G    A        0      0        2 
   3   chr3_73832011     ZHar    G    A        1      2        2 
   3   chr3_73832011   Sample    G    A        0      0        2 
   3   chr3_73842997     AAsi    T    C        0      0        2 
   3   chr3_73842997     AKia    T    C        0      0        2 
   3   chr3_73842997     AOna    T    C        0      0        2 
   3   chr3_73842997     ASom    T    C        0      0        2 
   3   chr3_73842997     HCab    T    C        0      0        2 
   3   chr3_73842997     HPrz    T    C        0      0        2 
   3   chr3_73842997     ZBoe    T    C      0.5      1        2 
   3   chr3_73842997     ZGre    T    C        0      0        2 
   3   chr3_73842997     ZHar    T    C        0      0        2 
   3   chr3_73842997   Sample    T    C        0      0        2 
   3   chr3_73847886     AAsi    G    A        0      0        2 
   3   chr3_73847886     AKia    G    A        0      0        2 
   3   chr3_73847886     AOna    G    A        0      0        2 
   3   chr3_73847886     ASom    G    A        0      0        2 
   3   chr3_73847886     HCab    G    A        0      0        2 
   3   chr3_73847886     HPrz    G    A        0      0        2 
   3   chr3_73847886     ZBoe    G    A        0      0        2 
   3   chr3_73847886     ZGre    G    A        1      2        2 
   3   chr3_73847886     ZHar    G    A        0      0        2 
   3   chr3_73847886   Sample    G    A        0      0        2 
   3   chr3_73848876     AAsi    T    C        0      0        2 
   3   chr3_73848876     AKia    T    C        0      0        2 
   3   chr3_73848876     AOna    T    C        1      2        2 
   3   chr3_73848876     ASom    T    C        0      0        2 
   3   chr3_73848876     HCab    T    C        0      0        2 
   3   chr3_73848876     HPrz    T    C        0      0        2 
   3   chr3_73848876     ZBoe    T    C        0      0        2 
   3   chr3_73848876     ZGre    T    C        0      0        2 
   3   chr3_73848876     ZHar    T    C        0      0        2 
   3   chr3_73848876   Sample    T    C        0      0        2 
   3   chr3_73851087     AAsi    A    G        0      0        2 
   3   chr3_73851087     AKia    A    G        0      0        2 
   3   chr3_73851087     AOna    A    G        0      0        2 
   3   chr3_73851087     ASom    A    G      0.5      1        2 
   3   chr3_73851087     HCab    A    G        0      0        2 
   3   chr3_73851087     HPrz    A    G        0      0        2 
   3   chr3_73851087     ZBoe    A    G        0      0        2 
   3   chr3_73851087     ZGre    A    G        0      0        2 
   3   chr3_73851087     ZHar    A    G        0      0        2 
   3   chr3_73851087   Sample    A    G        0      0        2 
   3   chr3_73851939     AAsi    A    G        0      0        2 
   3   chr3_73851939     AKia    A    G        0      0        2 
   3   chr3_73851939     AOna    A    G        0      0        2 
   3   chr3_73851939     ASom    A    G        0      0        2 
   3   chr3_73851939     HCab    A    G        0      0        2 
   3   chr3_73851939     HPrz    A    G        0      0        2 
   3   chr3_73851939     ZBoe    A    G      0.5      1        2 
   3   chr3_73851939     ZGre    A    G        0      0        2 
   3   chr3_73851939     ZHar    A    G        0      0        2 
   3   chr3_73851939   Sample    A    G        0      0        2 
   3   chr3_73856149     AAsi    C    T        0      0        2 
   3   chr3_73856149     AKia    C    T        0      0        2 
   3   chr3_73856149     AOna    C    T        0      0        2 
   3   chr3_73856149     ASom    C    T        0      0        2 
   3   chr3_73856149     HCab    C    T        1      2        2 
   3   chr3_73856149     HPrz    C    T        1      2        2 
   3   chr3_73856149     ZBoe    C    T        0      0        2 
   3   chr3_73856149     ZGre    C    T        0      0        2 
   3   chr3_73856149     ZHar    C    T        0      0        2 
   3   chr3_73856149   Sample    C    T        0      0        2 
   3   chr3_73857901     AAsi    A    C        0      0        2 
   3   chr3_73857901     AKia    A    C        0      0        2 
   3   chr3_73857901     AOna    A    C        0      0        2 
   3   chr3_73857901     ASom    A    C        0      0        2 
   3   chr3_73857901     HCab    A    C        0      0        2 
   3   chr3_73857901     HPrz    A    C        0      0        2 
   3   chr3_73857901     ZBoe    A    C      0.5      1        2 
   3   chr3_73857901     ZGre    A    C        0      0        2 
   3   chr3_73857901     ZHar    A    C        0      0        2 
   3   chr3_73857901   Sample    A    C        0      0        2 
   3   chr3_73858032     AAsi    A    G        0      0        2 
   3   chr3_73858032     AKia    A    G        0      0        2 
   3   chr3_73858032     AOna    A    G        0      0        2 
   3   chr3_73858032     ASom    A    G        0      0        2 
   3   chr3_73858032     HCab    A    G        0      0        2 
   3   chr3_73858032     HPrz    A    G        0      0        2 
   3   chr3_73858032     ZBoe    A    G        0      0        2 
   3   chr3_73858032     ZGre    A    G        1      2        2 
   3   chr3_73858032     ZHar    A    G        0      0        2 
   3   chr3_73858032   Sample    A    G        0      0        2 
   3   chr3_73858055     AAsi    A    T        0      0        2 
   3   chr3_73858055     AKia    A    T        0      0        2 
   3   chr3_73858055     AOna    A    T        0      0        2 
   3   chr3_73858055     ASom    A    T        0      0        2 
   3   chr3_73858055     HCab    A    T        0      0        2 
   3   chr3_73858055     HPrz    A    T        0      0        2 
   3   chr3_73858055     ZBoe    A    T      0.5      1        2 
   3   chr3_73858055     ZGre    A    T        0      0        2 
   3   chr3_73858055     ZHar    A    T        0      0        2 
   3   chr3_73858055   Sample    A    T        0      0        2 
   3   chr3_73872579     AAsi    T    C        0      0        2 
   3   chr3_73872579     AKia    T    C        0      0        2 
   3   chr3_73872579     AOna    T    C        0      0        2 
   3   chr3_73872579     ASom    T    C        0      0        2 
   3   chr3_73872579     HCab    T    C        1      2        2 
   3   chr3_73872579     HPrz    T    C        1      2        2 
   3   chr3_73872579     ZBoe    T    C        0      0        2 
   3   chr3_73872579     ZGre    T    C        0      0        2 
   3   chr3_73872579     ZHar    T    C        0      0        2 
   3   chr3_73872579   Sample    T    C        0      0        2 
   3   chr3_73873632     AAsi    A    T        0      0        2 
   3   chr3_73873632     AKia    A    T        0      0        2 
   3   chr3_73873632     AOna    A    T        0      0        2 
   3   chr3_73873632     ASom    A    T        0      0        2 
   3   chr3_73873632     HCab    A    T        0      0        2 
   3   chr3_73873632     HPrz    A    T        0      0        2 
   3   chr3_73873632     ZBoe    A    T        0      0        2 
   3   chr3_73873632     ZGre    A    T      0.5      1        2 
   3   chr3_73873632     ZHar    A    T        0      0        2 
   3   chr3_73873632   Sample    A    T        0      0        2 
   3   chr3_73880547     AAsi    C    T        0      0        2 
   3   chr3_73880547     AKia    C    T        0      0        2 
   3   chr3_73880547     AOna    C    T        0      0        2 
   3   chr3_73880547     ASom    C    T        0      0        2 
   3   chr3_73880547     HCab    C    T        1      2        2 
   3   chr3_73880547     HPrz    C    T        1      2        2 
   3   chr3_73880547     ZBoe    C    T        0      0        2 
   3   chr3_73880547     ZGre    C    T        0      0        2 
   3   chr3_73880547     ZHar    C    T        0      0        2 
   3   chr3_73880547   Sample    C    T        0      0        2 
   3   chr3_73885675     AAsi    A    G        0      0        2 
   3   chr3_73885675     AKia    A    G        1      2        2 
   3   chr3_73885675     AOna    A    G        0      0        2 
   3   chr3_73885675     ASom    A    G        0      0        2 
   3   chr3_73885675     HCab    A    G        0      0        2 
   3   chr3_73885675     HPrz    A    G        0      0        2 
   3   chr3_73885675     ZBoe    A    G        0      0        2 
   3   chr3_73885675     ZGre    A    G        0      0        2 
   3   chr3_73885675     ZHar    A    G        0      0        2 
   3   chr3_73885675   Sample    A    G        0      0        2 
   3   chr3_73895161     AAsi    C    T        0      0        2 
   3   chr3_73895161     AKia    C    T        0      0        2 
   3   chr3_73895161     AOna    C    T      0.5      1        2 
   3   chr3_73895161     ASom    C    T        0      0        2 
   3   chr3_73895161     HCab    C    T        0      0        2 
   3   chr3_73895161     HPrz    C    T        0      0        2 
   3   chr3_73895161     ZBoe    C    T        0      0        2 
   3   chr3_73895161     ZGre    C    T        0      0        2 
   3   chr3_73895161     ZHar    C    T        0      0        2 
   3   chr3_73895161   Sample    C    T        0      0        2 
   3   chr3_73898667     AAsi    A    G        0      0        2 
   3   chr3_73898667     AKia    A    G        0      0        2 
   3   chr3_73898667     AOna    A    G      0.5      1        2 
   3   chr3_73898667     ASom    A    G        0      0        2 
   3   chr3_73898667     HCab    A    G        0      0        2 
   3   chr3_73898667     HPrz    A    G        0      0        2 
   3   chr3_73898667     ZBoe    A    G        0      0        2 
   3   chr3_73898667     ZGre    A    G        0      0        2 
   3   chr3_73898667     ZHar    A    G        0      0        2 
   3   chr3_73898667   Sample    A    G        0      0        2 
   3   chr3_73905342     AAsi    G    A        0      0        2 
   3   chr3_73905342     AKia    G    A        0      0        2 
   3   chr3_73905342     AOna    G    A      0.5      1        2 
   3   chr3_73905342     ASom    G    A        0      0        2 
   3   chr3_73905342     HCab    G    A        0      0        2 
   3   chr3_73905342     HPrz    G    A        0      0        2 
   3   chr3_73905342     ZBoe    G    A        0      0        2 
   3   chr3_73905342     ZGre    G    A        0      0        2 
   3   chr3_73905342     ZHar    G    A        0      0        2 
   3   chr3_73905342   Sample    G    A        0      0        2 
   3   chr3_73907658     AAsi    C    T        0      0        2 
   3   chr3_73907658     AKia    C    T        0      0        2 
   3   chr3_73907658     AOna    C    T        0      0        2 
   3   chr3_73907658     ASom    C    T        0      0        2 
   3   chr3_73907658     HCab    C    T        0      0        2 
   3   chr3_73907658     HPrz    C    T        0      0        2 
   3   chr3_73907658     ZBoe    C    T      0.5      1        2 
   3   chr3_73907658     ZGre    C    T        0      0        2 
   3   chr3_73907658     ZHar    C    T        0      0        2 
   3   chr3_73907658   Sample    C    T        0      0        2 
   3   chr3_73917021     AAsi    T    C        0      0        2 
   3   chr3_73917021     AKia    T    C        0      0        2 
   3   chr3_73917021     AOna    T    C        0      0        2 
   3   chr3_73917021     ASom    T    C        0      0        2 
   3   chr3_73917021     HCab    T    C        0      0        2 
   3   chr3_73917021     HPrz    T    C        0      0        2 
   3   chr3_73917021     ZBoe    T    C        0      0        2 
   3   chr3_73917021     ZGre    T    C        0      0        2 
   3   chr3_73917021     ZHar    T    C        1      2        2 
   3   chr3_73917021   Sample    T    C        0      0        2 
   3   chr3_73926367     AAsi    A    G        1      2        2 
   3   chr3_73926367     AKia    A    G        0      0        2 
   3   chr3_73926367     AOna    A    G      0.5      1        2 
   3   chr3_73926367     ASom    A    G        1      2        2 
   3   chr3_73926367     HCab    A    G        0      0        2 
   3   chr3_73926367     HPrz    A    G        0      0        2 
   3   chr3_73926367     ZBoe    A    G      0.5      1        2 
   3   chr3_73926367     ZGre    A    G        0      0        2 
   3   chr3_73926367     ZHar    A    G        1      2        2 
   3   chr3_73926367   Sample    A    G        1      2        2 
   3   chr3_73928689     AAsi    A    C        0      0        2 
   3   chr3_73928689     AKia    A    C        0      0        2 
   3   chr3_73928689     AOna    A    C        0      0        2 
   3   chr3_73928689     ASom    A    C        0      0        2 
   3   chr3_73928689     HCab    A    C        0      0        2 
   3   chr3_73928689     HPrz    A    C      0.5      1        2 
   3   chr3_73928689     ZBoe    A    C        0      0        2 
   3   chr3_73928689     ZGre    A    C        0      0        2 
   3   chr3_73928689     ZHar    A    C        0      0        2 
   3   chr3_73928689   Sample    A    C        0      0        2 
   3   chr3_73933183     AAsi    G    C        0      0        2 
   3   chr3_73933183     AKia    G    C        0      0        2 
   3   chr3_73933183     AOna    G    C        0      0        2 
   3   chr3_73933183     ASom    G    C        0      0        2 
   3   chr3_73933183     HCab    G    C        1      2        2 
   3   chr3_73933183     HPrz    G    C      0.5      1        2 
   3   chr3_73933183     ZBoe    G    C        0      0        2 
   3   chr3_73933183     ZGre    G    C        0      0        2 
   3   chr3_73933183     ZHar    G    C        0      0        2 
   3   chr3_73933183   Sample    G    C        0      0        2 
   3   chr3_73935598     AAsi    T    A        0      0        2 
   3   chr3_73935598     AKia    T    A        0      0        2 
   3   chr3_73935598     AOna    T    A        0      0        2 
   3   chr3_73935598     ASom    T    A        0      0        2 
   3   chr3_73935598     HCab    T    A        0      0        2 
   3   chr3_73935598     HPrz    T    A        0      0        2 
   3   chr3_73935598     ZBoe    T    A        1      2        2 
   3   chr3_73935598     ZGre    T    A      0.5      1        2 
   3   chr3_73935598     ZHar    T    A        1      2        2 
   3   chr3_73935598   Sample    T    A        0      0        2 
   3   chr3_73936296     AAsi    C    T        0      0        2 
   3   chr3_73936296     AKia    C    T        0      0        2 
   3   chr3_73936296     AOna    C    T        0      0        2 
   3   chr3_73936296     ASom    C    T        0      0        2 
   3   chr3_73936296     HCab    C    T        0      0        2 
   3   chr3_73936296     HPrz    C    T        0      0        2 
   3   chr3_73936296     ZBoe    C    T        1      2        2 
   3   chr3_73936296     ZGre    C    T      0.5      1        2 
   3   chr3_73936296     ZHar    C    T        1      2        2 
   3   chr3_73936296   Sample    C    T        0      0        2 
   3   chr3_73948645     AAsi    T    C        0      0        2 
   3   chr3_73948645     AKia    T    C        0      0        2 
   3   chr3_73948645     AOna    T    C        0      0        2 
   3   chr3_73948645     ASom    T    C        0      0        2 
   3   chr3_73948645     HCab    T    C        0      0        2 
   3   chr3_73948645     HPrz    T    C        0      0        2 
   3   chr3_73948645     ZBoe    T    C        0      0        2 
   3   chr3_73948645     ZGre    T    C        1      2        2 
   3   chr3_73948645     ZHar    T    C        0      0        2 
   3   chr3_73948645   Sample    T    C        0      0        2 
   3   chr3_73948992     AAsi    T    C        0      0        2 
   3   chr3_73948992     AKia    T    C        0      0        2 
   3   chr3_73948992     AOna    T    C        0      0        2 
   3   chr3_73948992     ASom    T    C        0      0        2 
   3   chr3_73948992     HCab    T    C        1      2        2 
   3   chr3_73948992     HPrz    T    C        1      2        2 
   3   chr3_73948992     ZBoe    T    C        0      0        2 
   3   chr3_73948992     ZGre    T    C        0      0        2 
   3   chr3_73948992     ZHar    T    C        0      0        2 
   3   chr3_73948992   Sample    T    C        0      0        2 
   3   chr3_73951476     AAsi    A    G        0      0        2 
   3   chr3_73951476     AKia    A    G        0      0        2 
   3   chr3_73951476     AOna    A    G        0      0        2 
   3   chr3_73951476     ASom    A    G        0      0        2 
   3   chr3_73951476     HCab    A    G        0      0        2 
   3   chr3_73951476     HPrz    A    G        0      0        2 
   3   chr3_73951476     ZBoe    A    G        0      0        2 
   3   chr3_73951476     ZGre    A    G        0      0        2 
   3   chr3_73951476     ZHar    A    G        1      2        2 
   3   chr3_73951476   Sample    A    G        0      0        2 
   3   chr3_73959992     AAsi    A    G        1      2        2 
   3   chr3_73959992     AKia    A    G        1      2        2 
   3   chr3_73959992     AOna    A    G        0      0        2 
   3   chr3_73959992     ASom    A    G        1      2        2 
   3   chr3_73959992     HCab    A    G        0      0        2 
   3   chr3_73959992     HPrz    A    G        0      0        2 
   3   chr3_73959992     ZBoe    A    G        0      0        2 
   3   chr3_73959992     ZGre    A    G        0      0        2 
   3   chr3_73959992     ZHar    A    G        0      0        2 
   3   chr3_73959992   Sample    A    G        1      2        2 
   3   chr3_73962150     AAsi    A    G        0      0        2 
   3   chr3_73962150     AKia    A    G        0      0        2 
   3   chr3_73962150     AOna    A    G        0      0        2 
   3   chr3_73962150     ASom    A    G        0      0        2 
   3   chr3_73962150     HCab    A    G        0      0        2 
   3   chr3_73962150     HPrz    A    G        0      0        2 
   3   chr3_73962150     ZBoe    A    G        0      0        2 
   3   chr3_73962150     ZGre    A    G        0      0        2 
   3   chr3_73962150     ZHar    A    G        1      2        2 
   3   chr3_73962150   Sample    A    G        0      0        2 
   3   chr3_73965223     AAsi    A    C        0      0        2 
   3   chr3_73965223     AKia    A    C        0      0        2 
   3   chr3_73965223     AOna    A    C        0      0        2 
   3   chr3_73965223     ASom    A    C        0      0        2 
   3   chr3_73965223     HCab    A    C        1      2        2 
   3   chr3_73965223     HPrz    A    C        1      2        2 
   3   chr3_73965223     ZBoe    A    C        0      0        2 
   3   chr3_73965223     ZGre    A    C        0      0        2 
   3   chr3_73965223     ZHar    A    C        0      0        2 
   3   chr3_73965223   Sample    A    C        0      0        2 
   3   chr3_73969508     AAsi    C    G        0      0        2 
   3   chr3_73969508     AKia    C    G        0      0        2 
   3   chr3_73969508     AOna    C    G        0      0        2 
   3   chr3_73969508     ASom    C    G        0      0        2 
   3   chr3_73969508     HCab    C    G        0      0        2 
   3   chr3_73969508     HPrz    C    G        0      0        2 
   3   chr3_73969508     ZBoe    C    G      0.5      1        2 
   3   chr3_73969508     ZGre    C    G        0      0        2 
   3   chr3_73969508     ZHar    C    G        0      0        2 
   3   chr3_73969508   Sample    C    G        0      0        2 
   3   chr3_73970618     AAsi    A    T        0      0        2 
   3   chr3_73970618     AKia    A    T        0      0        2 
   3   chr3_73970618     AOna    A    T      0.5      1        2 
   3   chr3_73970618     ASom    A    T        0      0        2 
   3   chr3_73970618     HCab    A    T        0      0        2 
   3   chr3_73970618     HPrz    A    T        0      0        2 
   3   chr3_73970618     ZBoe    A    T        0      0        2 
   3   chr3_73970618     ZGre    A    T        0      0        2 
   3   chr3_73970618     ZHar    A    T        0      0        2 
   3   chr3_73970618   Sample    A    T        0      0        2 
   3   chr3_73975905     AAsi    C    A        0      0        2 
   3   chr3_73975905     AKia    C    A        1      2        2 
   3   chr3_73975905     AOna    C    A      0.5      1        2 
   3   chr3_73975905     ASom    C    A        0      0        2 
   3   chr3_73975905     HCab    C    A        0      0        2 
   3   chr3_73975905     HPrz    C    A        0      0        2 
   3   chr3_73975905     ZBoe    C    A        0      0        2 
   3   chr3_73975905     ZGre    C    A        0      0        2 
   3   chr3_73975905     ZHar    C    A        0      0        2 
   3   chr3_73975905   Sample    C    A        0      0        2 
   3   chr3_73978665     AAsi    C    A        0      0        2 
   3   chr3_73978665     AKia    C    A        0      0        2 
   3   chr3_73978665     AOna    C    A        0      0        2 
   3   chr3_73978665     ASom    C    A        0      0        2 
   3   chr3_73978665     HCab    C    A        0      0        2 
   3   chr3_73978665     HPrz    C    A        0      0        2 
   3   chr3_73978665     ZBoe    C    A        0      0        2 
   3   chr3_73978665     ZGre    C    A        1      2        2 
   3   chr3_73978665     ZHar    C    A        0      0        2 
   3   chr3_73978665   Sample    C    A        0      0        2 
   3   chr3_73979320     AAsi    C    T        0      0        2 
   3   chr3_73979320     AKia    C    T        0      0        2 
   3   chr3_73979320     AOna    C    T        0      0        2 
   3   chr3_73979320     ASom    C    T        0      0        2 
   3   chr3_73979320     HCab    C    T        1      2        2 
   3   chr3_73979320     HPrz    C    T        1      2        2 
   3   chr3_73979320     ZBoe    C    T        0      0        2 
   3   chr3_73979320     ZGre    C    T        0      0        2 
   3   chr3_73979320     ZHar    C    T        0      0        2 
   3   chr3_73979320   Sample    C    T        0      0        2 
   3   chr3_73979804     AAsi    T    A        0      0        2 
   3   chr3_73979804     AKia    T    A        0      0        2 
   3   chr3_73979804     AOna    T    A        0      0        2 
   3   chr3_73979804     ASom    T    A        0      0        2 
   3   chr3_73979804     HCab    T    A        1      2        2 
   3   chr3_73979804     HPrz    T    A        1      2        2 
   3   chr3_73979804     ZBoe    T    A        0      0        2 
   3   chr3_73979804     ZGre    T    A        0      0        2 
   3   chr3_73979804     ZHar    T    A        0      0        2 
   3   chr3_73979804   Sample    T    A        0      0        2 
   3   chr3_73989412     AAsi    C    A        0      0        2 
   3   chr3_73989412     AKia    C    A        0      0        2 
   3   chr3_73989412     AOna    C    A        0      0        2 
   3   chr3_73989412     ASom    C    A        0      0        2 
   3   chr3_73989412     HCab    C    A        0      0        2 
   3   chr3_73989412     HPrz    C    A      0.5      1        2 
   3   chr3_73989412     ZBoe    C    A        0      0        2 
   3   chr3_73989412     ZGre    C    A        0      0        2 
   3   chr3_73989412     ZHar    C    A        0      0        2 
   3   chr3_73989412   Sample    C    A        0      0        2 
   3   chr3_73989736     AAsi    G    A        0      0        2 
   3   chr3_73989736     AKia    G    A        0      0        2 
   3   chr3_73989736     AOna    G    A        0      0        2 
   3   chr3_73989736     ASom    G    A        0      0        2 
   3   chr3_73989736     HCab    G    A        1      2        2 
   3   chr3_73989736     HPrz    G    A        1      2        2 
   3   chr3_73989736     ZBoe    G    A        0      0        2 
   3   chr3_73989736     ZGre    G    A        0      0        2 
   3   chr3_73989736     ZHar    G    A        0      0        2 
   3   chr3_73989736   Sample    G    A        0      0        2 
   3   chr3_73991529     AAsi    T    C      0.5      1        2 
   3   chr3_73991529     AKia    T    C        0      0        2 
   3   chr3_73991529     AOna    T    C      0.5      1        2 
   3   chr3_73991529     ASom    T    C        0      0        2 
   3   chr3_73991529     HCab    T    C        1      2        2 
   3   chr3_73991529     HPrz    T    C        1      2        2 
   3   chr3_73991529     ZBoe    T    C        0      0        2 
   3   chr3_73991529     ZGre    T    C        0      0        2 
   3   chr3_73991529     ZHar    T    C        0      0        2 
   3   chr3_73991529   Sample    T    C        1      2        2 
   3   chr3_73995598     AAsi    T    C      0.5      1        2 
   3   chr3_73995598     AKia    T    C        0      0        2 
   3   chr3_73995598     AOna    T    C        0      0        2 
   3   chr3_73995598     ASom    T    C        1      2        2 
   3   chr3_73995598     HCab    T    C        0      0        2 
   3   chr3_73995598     HPrz    T    C        0      0        2 
   3   chr3_73995598     ZBoe    T    C        0      0        2 
   3   chr3_73995598     ZGre    T    C        0      0        2 
   3   chr3_73995598     ZHar    T    C        0      0        2 
   3   chr3_73995598   Sample    T    C        1      2        2 
   3   chr3_73995987     AAsi    C    T        0      0        2 
   3   chr3_73995987     AKia    C    T        0      0        2 
   3   chr3_73995987     AOna    C    T        0      0        2 
   3   chr3_73995987     ASom    C    T        0      0        2 
   3   chr3_73995987     HCab    C    T        1      2        2 
   3   chr3_73995987     HPrz    C    T        1      2        2 
   3   chr3_73995987     ZBoe    C    T        0      0        2 
   3   chr3_73995987     ZGre    C    T        0      0        2 
   3   chr3_73995987     ZHar    C    T        0      0        2 
   3   chr3_73995987   Sample    C    T        0      0        2 
   3   chr3_73998068     AAsi    C    T      0.5      1        2 
   3   chr3_73998068     AKia    C    T        0      0        2 
   3   chr3_73998068     AOna    C    T        0      0        2 
   3   chr3_73998068     ASom    C    T        0      0        2 
   3   chr3_73998068     HCab    C    T        0      0        2 
   3   chr3_73998068     HPrz    C    T        0      0        2 
   3   chr3_73998068     ZBoe    C    T        0      0        2 
   3   chr3_73998068     ZGre    C    T        0      0        2 
   3   chr3_73998068     ZHar    C    T        0      0        2 
   3   chr3_73998068   Sample    C    T        0      0        2 
   3   chr3_74000281     AAsi    A    G        0      0        2 
   3   chr3_74000281     AKia    A    G        0      0        2 
   3   chr3_74000281     AOna    A    G      0.5      1        2 
   3   chr3_74000281     ASom    A    G        0      0        2 
   3   chr3_74000281     HCab    A    G        0      0        2 
   3   chr3_74000281     HPrz    A    G        0      0        2 
   3   chr3_74000281     ZBoe    A    G        0      0        2 
   3   chr3_74000281     ZGre    A    G        0      0        2 
   3   chr3_74000281     ZHar    A    G        0      0        2 
   3   chr3_74000281   Sample    A    G        0      0        2 
   3   chr3_74008340     AAsi    G    C        0      0        2 
   3   chr3_74008340     AKia    G    C        0      0        2 
   3   chr3_74008340     AOna    G    C        0      0        2 
   3   chr3_74008340     ASom    G    C        0      0        2 
   3   chr3_74008340     HCab    G    C        0      0        2 
   3   chr3_74008340     HPrz    G    C        0      0        2 
   3   chr3_74008340     ZBoe    G    C        1      2        2 
   3   chr3_74008340     ZGre    G    C        0      0        2 
   3   chr3_74008340     ZHar    G    C        0      0        2 
   3   chr3_74008340   Sample    G    C        0      0        2 
   3   chr3_74014516     AAsi    A    T        0      0        2 
   3   chr3_74014516     AKia    A    T        1      2        2 
   3   chr3_74014516     AOna    A    T      0.5      1        2 
   3   chr3_74014516     ASom    A    T        0      0        2 
   3   chr3_74014516     HCab    A    T        0      0        2 
   3   chr3_74014516     HPrz    A    T        0      0        2 
   3   chr3_74014516     ZBoe    A    T        0      0        2 
   3   chr3_74014516     ZGre    A    T        0      0        2 
   3   chr3_74014516     ZHar    A    T        0      0        2 
   3   chr3_74014516   Sample    A    T        0      0        2 
   3   chr3_74015931     AAsi    A    T        0      0        2 
   3   chr3_74015931     AKia    A    T        0      0        2 
   3   chr3_74015931     AOna    A    T      0.5      1        2 
   3   chr3_74015931     ASom    A    T        0      0        2 
   3   chr3_74015931     HCab    A    T        0      0        2 
   3   chr3_74015931     HPrz    A    T        0      0        2 
   3   chr3_74015931     ZBoe    A    T        0      0        2 
   3   chr3_74015931     ZGre    A    T        0      0        2 
   3   chr3_74015931     ZHar    A    T        0      0        2 
   3   chr3_74015931   Sample    A    T        0      0        2 
   3   chr3_74022824     AAsi    G    A        0      0        2 
   3   chr3_74022824     AKia    G    A        1      2        2 
   3   chr3_74022824     AOna    G    A      0.5      1        2 
   3   chr3_74022824     ASom    G    A        0      0        2 
   3   chr3_74022824     HCab    G    A        0      0        2 
   3   chr3_74022824     HPrz    G    A        0      0        2 
   3   chr3_74022824     ZBoe    G    A        0      0        2 
   3   chr3_74022824     ZGre    G    A        0      0        2 
   3   chr3_74022824     ZHar    G    A        0      0        2 
   3   chr3_74022824   Sample    G    A        0      0        2 
   3   chr3_74023130     AAsi    G    T        1      2        2 
   3   chr3_74023130     AKia    G    T        1      2        2 
   3   chr3_74023130     AOna    G    T        1      2        2 
   3   chr3_74023130     ASom    G    T        1      2        2 
   3   chr3_74023130     HCab    G    T        0      0        2 
   3   chr3_74023130     HPrz    G    T        0      0        2 
   3   chr3_74023130     ZBoe    G    T        0      0        2 
   3   chr3_74023130     ZGre    G    T        0      0        2 
   3   chr3_74023130     ZHar    G    T        0      0        2 
   3   chr3_74023130   Sample    G    T        1      2        2 
   3   chr3_74023201     AAsi    C    G        1      2        2 
   3   chr3_74023201     AKia    C    G        0      0        2 
   3   chr3_74023201     AOna    C    G        0      0        2 
   3   chr3_74023201     ASom    C    G        1      2        2 
   3   chr3_74023201     HCab    C    G        0      0        2 
   3   chr3_74023201     HPrz    C    G        0      0        2 
   3   chr3_74023201     ZBoe    C    G        0      0        2 
   3   chr3_74023201     ZGre    C    G        0      0        2 
   3   chr3_74023201     ZHar    C    G        0      0        2 
   3   chr3_74023201   Sample    C    G        1      2        2 
   3   chr3_74033222     AAsi    T    C        0      0        2 
   3   chr3_74033222     AKia    T    C        0      0        2 
   3   chr3_74033222     AOna    T    C        0      0        2 
   3   chr3_74033222     ASom    T    C        0      0        2 
   3   chr3_74033222     HCab    T    C        0      0        2 
   3   chr3_74033222     HPrz    T    C        0      0        2 
   3   chr3_74033222     ZBoe    T    C      0.5      1        2 
   3   chr3_74033222     ZGre    T    C        0      0        2 
   3   chr3_74033222     ZHar    T    C        0      0        2 
   3   chr3_74033222   Sample    T    C        0      0        2 
   3   chr3_74038310     AAsi    T    A        0      0        2 
   3   chr3_74038310     AKia    T    A        0      0        2 
   3   chr3_74038310     AOna    T    A        0      0        2 
   3   chr3_74038310     ASom    T    A        1      2        2 
   3   chr3_74038310     HCab    T    A        0      0        2 
   3   chr3_74038310     HPrz    T    A        0      0        2 
   3   chr3_74038310     ZBoe    T    A        0      0        2 
   3   chr3_74038310     ZGre    T    A        0      0        2 
   3   chr3_74038310     ZHar    T    A        0      0        2 
   3   chr3_74038310   Sample    T    A        0      0        2 
   3   chr3_74039299     AAsi    G    C        0      0        2 
   3   chr3_74039299     AKia    G    C        0      0        2 
   3   chr3_74039299     AOna    G    C      0.5      1        2 
   3   chr3_74039299     ASom    G    C        0      0        2 
   3   chr3_74039299     HCab    G    C        0      0        2 
   3   chr3_74039299     HPrz    G    C        0      0        2 
   3   chr3_74039299     ZBoe    G    C        0      0        2 
   3   chr3_74039299     ZGre    G    C        0      0        2 
   3   chr3_74039299     ZHar    G    C        0      0        2 
   3   chr3_74039299   Sample    G    C        0      0        2 
   3   chr3_74051025     AAsi    G    T        0      0        2 
   3   chr3_74051025     AKia    G    T        0      0        2 
   3   chr3_74051025     AOna    G    T      0.5      1        2 
   3   chr3_74051025     ASom    G    T        0      0        2 
   3   chr3_74051025     HCab    G    T        0      0        2 
   3   chr3_74051025     HPrz    G    T        0      0        2 
   3   chr3_74051025     ZBoe    G    T        0      0        2 
   3   chr3_74051025     ZGre    G    T        0      0        2 
   3   chr3_74051025     ZHar    G    T        0      0        2 
   3   chr3_74051025   Sample    G    T        0      0        2 
   3   chr3_74051381     AAsi    G    A        0      0        2 
   3   chr3_74051381     AKia    G    A        0      0        2 
   3   chr3_74051381     AOna    G    A        0      0        2 
   3   chr3_74051381     ASom    G    A        0      0        2 
   3   chr3_74051381     HCab    G    A        1      2        2 
   3   chr3_74051381     HPrz    G    A        1      2        2 
   3   chr3_74051381     ZBoe    G    A        0      0        2 
   3   chr3_74051381     ZGre    G    A        0      0        2 
   3   chr3_74051381     ZHar    G    A        0      0        2 
   3   chr3_74051381   Sample    G    A        0      0        2 
   3   chr3_74055128     AAsi    A    G        0      0        2 
   3   chr3_74055128     AKia    A    G        0      0        2 
   3   chr3_74055128     AOna    A    G        0      0        2 
   3   chr3_74055128     ASom    A    G        0      0        2 
   3   chr3_74055128     HCab    A    G        0      0        2 
   3   chr3_74055128     HPrz    A    G      0.5      1        2 
   3   chr3_74055128     ZBoe    A    G        0      0        2 
   3   chr3_74055128     ZGre    A    G        0      0        2 
   3   chr3_74055128     ZHar    A    G        0      0        2 
   3   chr3_74055128   Sample    A    G        0      0        2 
   3   chr3_74064863     AAsi    C    T        0      0        2 
   3   chr3_74064863     AKia    C    T        0      0        2 
   3   chr3_74064863     AOna    C    T        0      0        2 
   3   chr3_74064863     ASom    C    T        0      0        2 
   3   chr3_74064863     HCab    C    T        1      2        2 
   3   chr3_74064863     HPrz    C    T        1      2        2 
   3   chr3_74064863     ZBoe    C    T        0      0        2 
   3   chr3_74064863     ZGre    C    T        0      0        2 
   3   chr3_74064863     ZHar    C    T        0      0        2 
   3   chr3_74064863   Sample    C    T        0      0        2 
   3   chr3_74065503     AAsi    T    C        0      0        2 
   3   chr3_74065503     AKia    T    C      0.5      1        2 
   3   chr3_74065503     AOna    T    C        0      0        2 
   3   chr3_74065503     ASom    T    C        0      0        2 
   3   chr3_74065503     HCab    T    C        0      0        2 
   3   chr3_74065503     HPrz    T    C        0      0        2 
   3   chr3_74065503     ZBoe    T    C        0      0        2 
   3   chr3_74065503     ZGre    T    C        0      0        2 
   3   chr3_74065503     ZHar    T    C        0      0        2 
   3   chr3_74065503   Sample    T    C        0      0        2 
   3   chr3_74072373     AAsi    A    G        0      0        2 
   3   chr3_74072373     AKia    A    G        0      0        2 
   3   chr3_74072373     AOna    A    G        0      0        2 
   3   chr3_74072373     ASom    A    G        0      0        2 
   3   chr3_74072373     HCab    A    G        1      2        2 
   3   chr3_74072373     HPrz    A    G        1      2        2 
   3   chr3_74072373     ZBoe    A    G        0      0        2 
   3   chr3_74072373     ZGre    A    G        0      0        2 
   3   chr3_74072373     ZHar    A    G        0      0        2 
   3   chr3_74072373   Sample    A    G        0      0        2 
   3   chr3_74075917     AAsi    T    A        0      0        2 
   3   chr3_74075917     AKia    T    A        0      0        2 
   3   chr3_74075917     AOna    T    A        0      0        2 
   3   chr3_74075917     ASom    T    A        1      2        2 
   3   chr3_74075917     HCab    T    A        0      0        2 
   3   chr3_74075917     HPrz    T    A        0      0        2 
   3   chr3_74075917     ZBoe    T    A        0      0        2 
   3   chr3_74075917     ZGre    T    A        0      0        2 
   3   chr3_74075917     ZHar    T    A        0      0        2 
   3   chr3_74075917   Sample    T    A        0      0        2 
   3   chr3_74076211     AAsi    G    A        1      2        2 
   3   chr3_74076211     AKia    G    A        0      0        2 
   3   chr3_74076211     AOna    G    A        0      0        2 
   3   chr3_74076211     ASom    G    A        1      2        2 
   3   chr3_74076211     HCab    G    A        0      0        2 
   3   chr3_74076211     HPrz    G    A        0      0        2 
   3   chr3_74076211     ZBoe    G    A        0      0        2 
   3   chr3_74076211     ZGre    G    A        0      0        2 
   3   chr3_74076211     ZHar    G    A        0      0        2 
   3   chr3_74076211   Sample    G    A        1      2        2 
   3   chr3_74090199     AAsi    T    C        0      0        2 
   3   chr3_74090199     AKia    T    C        0      0        2 
   3   chr3_74090199     AOna    T    C        0      0        2 
   3   chr3_74090199     ASom    T    C        0      0        2 
   3   chr3_74090199     HCab    T    C        1      2        2 
   3   chr3_74090199     HPrz    T    C        1      2        2 
   3   chr3_74090199     ZBoe    T    C        0      0        2 
   3   chr3_74090199     ZGre    T    C        0      0        2 
   3   chr3_74090199     ZHar    T    C        0      0        2 
   3   chr3_74090199   Sample    T    C        0      0        2 
   3   chr3_74090444     AAsi    T    C        0      0        2 
   3   chr3_74090444     AKia    T    C        0      0        2 
   3   chr3_74090444     AOna    T    C        0      0        2 
   3   chr3_74090444     ASom    T    C        0      0        2 
   3   chr3_74090444     HCab    T    C        0      0        2 
   3   chr3_74090444     HPrz    T    C        0      0        2 
   3   chr3_74090444     ZBoe    T    C      0.5      1        2 
   3   chr3_74090444     ZGre    T    C        0      0        2 
   3   chr3_74090444     ZHar    T    C        0      0        2 
   3   chr3_74090444   Sample    T    C        0      0        2 
   3   chr3_74093336     AAsi    C    T        0      0        2 
   3   chr3_74093336     AKia    C    T        0      0        2 
   3   chr3_74093336     AOna    C    T        0      0        2 
   3   chr3_74093336     ASom    C    T        0      0        2 
   3   chr3_74093336     HCab    C    T        0      0        2 
   3   chr3_74093336     HPrz    C    T        0      0        2 
   3   chr3_74093336     ZBoe    C    T        0      0        2 
   3   chr3_74093336     ZGre    C    T        0      0        2 
   3   chr3_74093336     ZHar    C    T      0.5      1        2 
   3   chr3_74093336   Sample    C    T        0      0        2 
   3   chr3_74096142     AAsi    A    G        0      0        2 
   3   chr3_74096142     AKia    A    G        0      0        2 
   3   chr3_74096142     AOna    A    G        0      0        2 
   3   chr3_74096142     ASom    A    G        0      0        2 
   3   chr3_74096142     HCab    A    G        1      2        2 
   3   chr3_74096142     HPrz    A    G        1      2        2 
   3   chr3_74096142     ZBoe    A    G        0      0        2 
   3   chr3_74096142     ZGre    A    G        0      0        2 
   3   chr3_74096142     ZHar    A    G        0      0        2 
   3   chr3_74096142   Sample    A    G        0      0        2 
   3   chr3_74097576     AAsi    C    G        0      0        2 
   3   chr3_74097576     AKia    C    G        0      0        2 
   3   chr3_74097576     AOna    C    G        0      0        2 
   3   chr3_74097576     ASom    C    G        0      0        2 
   3   chr3_74097576     HCab    C    G        0      0        2 
   3   chr3_74097576     HPrz    C    G        0      0        2 
   3   chr3_74097576     ZBoe    C    G        0      0        2 
   3   chr3_74097576     ZGre    C    G      0.5      1        2 
   3   chr3_74097576     ZHar    C    G        0      0        2 
   3   chr3_74097576   Sample    C    G        0      0        2 
   3   chr3_74099843     AAsi    C    T        0      0        2 
   3   chr3_74099843     AKia    C    T        0      0        2 
   3   chr3_74099843     AOna    C    T        0      0        2 
   3   chr3_74099843     ASom    C    T        0      0        2 
   3   chr3_74099843     HCab    C    T        0      0        2 
   3   chr3_74099843     HPrz    C    T        0      0        2 
   3   chr3_74099843     ZBoe    C    T        0      0        2 
   3   chr3_74099843     ZGre    C    T        0      0        2 
   3   chr3_74099843     ZHar    C    T        1      2        2 
   3   chr3_74099843   Sample    C    T        0      0        2 
   3   chr3_74105960     AAsi    C    G        0      0        2 
   3   chr3_74105960     AKia    C    G        0      0        2 
   3   chr3_74105960     AOna    C    G        0      0        2 
   3   chr3_74105960     ASom    C    G        0      0        2 
   3   chr3_74105960     HCab    C    G        1      2        2 
   3   chr3_74105960     HPrz    C    G      0.5      1        2 
   3   chr3_74105960     ZBoe    C    G        0      0        2 
   3   chr3_74105960     ZGre    C    G        0      0        2 
   3   chr3_74105960     ZHar    C    G        0      0        2 
   3   chr3_74105960   Sample    C    G        0      0        2 
   3   chr3_74116373     AAsi    G    A        0      0        2 
   3   chr3_74116373     AKia    G    A        0      0        2 
   3   chr3_74116373     AOna    G    A        0      0        2 
   3   chr3_74116373     ASom    G    A        0      0        2 
   3   chr3_74116373     HCab    G    A        1      2        2 
   3   chr3_74116373     HPrz    G    A        1      2        2 
   3   chr3_74116373     ZBoe    G    A        0      0        2 
   3   chr3_74116373     ZGre    G    A        0      0        2 
   3   chr3_74116373     ZHar    G    A        0      0        2 
   3   chr3_74116373   Sample    G    A        0      0        2 
   3   chr3_74123183     AAsi    T    A        0      0        2 
   3   chr3_74123183     AKia    T    A        0      0        2 
   3   chr3_74123183     AOna    T    A        0      0        2 
   3   chr3_74123183     ASom    T    A      0.5      1        2 
   3   chr3_74123183     HCab    T    A        0      0        2 
   3   chr3_74123183     HPrz    T    A        0      0        2 
   3   chr3_74123183     ZBoe    T    A        0      0        2 
   3   chr3_74123183     ZGre    T    A        0      0        2 
   3   chr3_74123183     ZHar    T    A        0      0        2 
   3   chr3_74123183   Sample    T    A        0      0        2 
   3   chr3_74125593     AAsi    G    T        0      0        2 
   3   chr3_74125593     AKia    G    T        0      0        2 
   3   chr3_74125593     AOna    G    T        0      0        2 
   3   chr3_74125593     ASom    G    T      0.5      1        2 
   3   chr3_74125593     HCab    G    T        0      0        2 
   3   chr3_74125593     HPrz    G    T        0      0        2 
   3   chr3_74125593     ZBoe    G    T        0      0        2 
   3   chr3_74125593     ZGre    G    T        0      0        2 
   3   chr3_74125593     ZHar    G    T        0      0        2 
   3   chr3_74125593   Sample    G    T        0      0        2 
   3   chr3_74136407     AAsi    C    T        0      0        2 
   3   chr3_74136407     AKia    C    T        0      0        2 
   3   chr3_74136407     AOna    C    T        0      0        2 
   3   chr3_74136407     ASom    C    T      0.5      1        2 
   3   chr3_74136407     HCab    C    T        0      0        2 
   3   chr3_74136407     HPrz    C    T        0      0        2 
   3   chr3_74136407     ZBoe    C    T        0      0        2 
   3   chr3_74136407     ZGre    C    T        0      0        2 
   3   chr3_74136407     ZHar    C    T        0      0        2 
   3   chr3_74136407   Sample    C    T        0      0        2 
   3   chr3_74139571     AAsi    C    T        0      0        2 
   3   chr3_74139571     AKia    C    T        0      0        2 
   3   chr3_74139571     AOna    C    T        0      0        2 
   3   chr3_74139571     ASom    C    T        0      0        2 
   3   chr3_74139571     HCab    C    T        0      0        2 
   3   chr3_74139571     HPrz    C    T        0      0        2 
   3   chr3_74139571     ZBoe    C    T        0      0        2 
   3   chr3_74139571     ZGre    C    T        0      0        2 
   3   chr3_74139571     ZHar    C    T        1      2        2 
   3   chr3_74139571   Sample    C    T        0      0        2 
   3   chr3_74139746     AAsi    C    A        0      0        2 
   3   chr3_74139746     AKia    C    A        1      2        2 
   3   chr3_74139746     AOna    C    A        0      0        2 
   3   chr3_74139746     ASom    C    A        0      0        2 
   3   chr3_74139746     HCab    C    A        0      0        2 
   3   chr3_74139746     HPrz    C    A        0      0        2 
   3   chr3_74139746     ZBoe    C    A        0      0        2 
   3   chr3_74139746     ZGre    C    A        0      0        2 
   3   chr3_74139746     ZHar    C    A        0      0        2 
   3   chr3_74139746   Sample    C    A        0      0        2 
   3   chr3_74145195     AAsi    T    C        0      0        2 
   3   chr3_74145195     AKia    T    C        0      0        2 
   3   chr3_74145195     AOna    T    C        0      0        2 
   3   chr3_74145195     ASom    T    C        0      0        2 
   3   chr3_74145195     HCab    T    C        0      0        2 
   3   chr3_74145195     HPrz    T    C        0      0        2 
   3   chr3_74145195     ZBoe    T    C        0      0        2 
   3   chr3_74145195     ZGre    T    C        0      0        2 
   3   chr3_74145195     ZHar    T    C        1      2        2 
   3   chr3_74145195   Sample    T    C        0      0        2 
   3   chr3_74147307     AAsi    G    A        0      0        2 
   3   chr3_74147307     AKia    G    A        0      0        2 
   3   chr3_74147307     AOna    G    A        0      0        2 
   3   chr3_74147307     ASom    G    A        0      0        2 
   3   chr3_74147307     HCab    G    A      0.5      1        2 
   3   chr3_74147307     HPrz    G    A        0      0        2 
   3   chr3_74147307     ZBoe    G    A        0      0        2 
   3   chr3_74147307     ZGre    G    A        0      0        2 
   3   chr3_74147307     ZHar    G    A        0      0        2 
   3   chr3_74147307   Sample    G    A        0      0        2 
   3   chr3_74150319     AAsi    T    C        0      0        2 
   3   chr3_74150319     AKia    T    C        0      0        2 
   3   chr3_74150319     AOna    T    C        0      0        2 
   3   chr3_74150319     ASom    T    C        0      0        2 
   3   chr3_74150319     HCab    T    C        0      0        2 
   3   chr3_74150319     HPrz    T    C        0      0        2 
   3   chr3_74150319     ZBoe    T    C        0      0        2 
   3   chr3_74150319     ZGre    T    C      0.5      1        2 
   3   chr3_74150319     ZHar    T    C        0      0        2 
   3   chr3_74150319   Sample    T    C        0      0        2 
   3   chr3_74151730     AAsi    A    G        0      0        2 
   3   chr3_74151730     AKia    A    G        0      0        2 
   3   chr3_74151730     AOna    A    G        0      0        2 
   3   chr3_74151730     ASom    A    G        0      0        2 
   3   chr3_74151730     HCab    A    G        0      0        2 
   3   chr3_74151730     HPrz    A    G        0      0        2 
   3   chr3_74151730     ZBoe    A    G        0      0        2 
   3   chr3_74151730     ZGre    A    G      0.5      1        2 
   3   chr3_74151730     ZHar    A    G        0      0        2 
   3   chr3_74151730   Sample    A    G        0      0        2 
   3   chr3_74152882     AAsi    A    G        0      0        2 
   3   chr3_74152882     AKia    A    G        1      2        2 
   3   chr3_74152882     AOna    A    G        0      0        2 
   3   chr3_74152882     ASom    A    G        0      0        2 
   3   chr3_74152882     HCab    A    G        0      0        2 
   3   chr3_74152882     HPrz    A    G        0      0        2 
   3   chr3_74152882     ZBoe    A    G        0      0        2 
   3   chr3_74152882     ZGre    A    G        0      0        2 
   3   chr3_74152882     ZHar    A    G        0      0        2 
   3   chr3_74152882   Sample    A    G        0      0        2 
   3   chr3_74159565     AAsi    T    C        0      0        2 
   3   chr3_74159565     AKia    T    C        0      0        2 
   3   chr3_74159565     AOna    T    C        0      0        2 
   3   chr3_74159565     ASom    T    C        1      2        2 
   3   chr3_74159565     HCab    T    C        0      0        2 
   3   chr3_74159565     HPrz    T    C        0      0        2 
   3   chr3_74159565     ZBoe    T    C        0      0        2 
   3   chr3_74159565     ZGre    T    C        0      0        2 
   3   chr3_74159565     ZHar    T    C        0      0        2 
   3   chr3_74159565   Sample    T    C        0      0        2 
   3   chr3_74161033     AAsi    T    G        0      0        2 
   3   chr3_74161033     AKia    T    G        0      0        2 
   3   chr3_74161033     AOna    T    G        0      0        2 
   3   chr3_74161033     ASom    T    G        0      0        2 
   3   chr3_74161033     HCab    T    G        1      2        2 
   3   chr3_74161033     HPrz    T    G        1      2        2 
   3   chr3_74161033     ZBoe    T    G        0      0        2 
   3   chr3_74161033     ZGre    T    G        0      0        2 
   3   chr3_74161033     ZHar    T    G        0      0        2 
   3   chr3_74161033   Sample    T    G        0      0        2 
   3   chr3_74162090     AAsi    T    A        0      0        2 
   3   chr3_74162090     AKia    T    A        0      0        2 
   3   chr3_74162090     AOna    T    A        0      0        2 
   3   chr3_74162090     ASom    T    A      0.5      1        2 
   3   chr3_74162090     HCab    T    A        0      0        2 
   3   chr3_74162090     HPrz    T    A        0      0        2 
   3   chr3_74162090     ZBoe    T    A        0      0        2 
   3   chr3_74162090     ZGre    T    A        0      0        2 
   3   chr3_74162090     ZHar    T    A        0      0        2 
   3   chr3_74162090   Sample    T    A        0      0        2 
   3   chr3_74168639     AAsi    T    G        0      0        2 
   3   chr3_74168639     AKia    T    G        1      2        2 
   3   chr3_74168639     AOna    T    G        0      0        2 
   3   chr3_74168639     ASom    T    G        0      0        2 
   3   chr3_74168639     HCab    T    G        0      0        2 
   3   chr3_74168639     HPrz    T    G        0      0        2 
   3   chr3_74168639     ZBoe    T    G        0      0        2 
   3   chr3_74168639     ZGre    T    G        0      0        2 
   3   chr3_74168639     ZHar    T    G        0      0        2 
   3   chr3_74168639   Sample    T    G        0      0        2 
   3   chr3_74181433     AAsi    T    C        0      0        2 
   3   chr3_74181433     AKia    T    C        0      0        2 
   3   chr3_74181433     AOna    T    C      0.5      1        2 
   3   chr3_74181433     ASom    T    C        0      0        2 
   3   chr3_74181433     HCab    T    C        0      0        2 
   3   chr3_74181433     HPrz    T    C        0      0        2 
   3   chr3_74181433     ZBoe    T    C        0      0        2 
   3   chr3_74181433     ZGre    T    C        0      0        2 
   3   chr3_74181433     ZHar    T    C        0      0        2 
   3   chr3_74181433   Sample    T    C        0      0        2 
   3   chr3_74184285     AAsi    C    T        0      0        2 
   3   chr3_74184285     AKia    C    T        1      2        2 
   3   chr3_74184285     AOna    C    T      0.5      1        2 
   3   chr3_74184285     ASom    C    T        0      0        2 
   3   chr3_74184285     HCab    C    T      0.5      1        2 
   3   chr3_74184285     HPrz    C    T        0      0        2 
   3   chr3_74184285     ZBoe    C    T        0      0        2 
   3   chr3_74184285     ZGre    C    T        0      0        2 
   3   chr3_74184285     ZHar    C    T        0      0        2 
   3   chr3_74184285   Sample    C    T        0      0        2 
   3   chr3_74186906     AAsi    C    T        0      0        2 
   3   chr3_74186906     AKia    C    T        0      0        2 
   3   chr3_74186906     AOna    C    T        0      0        2 
   3   chr3_74186906     ASom    C    T        0      0        2 
   3   chr3_74186906     HCab    C    T        0      0        2 
   3   chr3_74186906     HPrz    C    T        0      0        2 
   3   chr3_74186906     ZBoe    C    T        0      0        2 
   3   chr3_74186906     ZGre    C    T        0      0        2 
   3   chr3_74186906     ZHar    C    T        1      2        2 
   3   chr3_74186906   Sample    C    T        0      0        2 
   3   chr3_74189171     AAsi    C    T        0      0        2 
   3   chr3_74189171     AKia    C    T        0      0        2 
   3   chr3_74189171     AOna    C    T        0      0        2 
   3   chr3_74189171     ASom    C    T        0      0        2 
   3   chr3_74189171     HCab    C    T        1      2        2 
   3   chr3_74189171     HPrz    C    T        1      2        2 
   3   chr3_74189171     ZBoe    C    T        0      0        2 
   3   chr3_74189171     ZGre    C    T        0      0        2 
   3   chr3_74189171     ZHar    C    T        0      0        2 
   3   chr3_74189171   Sample    C    T        0      0        2 
   3   chr3_74198508     AAsi    T    C        0      0        2 
   3   chr3_74198508     AKia    T    C        0      0        2 
   3   chr3_74198508     AOna    T    C        0      0        2 
   3   chr3_74198508     ASom    T    C        0      0        2 
   3   chr3_74198508     HCab    T    C        0      0        2 
   3   chr3_74198508     HPrz    T    C        0      0        2 
   3   chr3_74198508     ZBoe    T    C      0.5      1        2 
   3   chr3_74198508     ZGre    T    C        0      0        2 
   3   chr3_74198508     ZHar    T    C        0      0        2 
   3   chr3_74198508   Sample    T    C        0      0        2 
   3   chr3_74207335     AAsi    G    A        0      0        2 
   3   chr3_74207335     AKia    G    A        0      0        2 
   3   chr3_74207335     AOna    G    A        0      0        2 
   3   chr3_74207335     ASom    G    A        0      0        2 
   3   chr3_74207335     HCab    G    A        1      2        2 
   3   chr3_74207335     HPrz    G    A        1      2        2 
   3   chr3_74207335     ZBoe    G    A        0      0        2 
   3   chr3_74207335     ZGre    G    A        0      0        2 
   3   chr3_74207335     ZHar    G    A        0      0        2 
   3   chr3_74207335   Sample    G    A        0      0        2 
   3   chr3_74213608     AAsi    T    C      0.5      1        2 
   3   chr3_74213608     AKia    T    C        0      0        2 
   3   chr3_74213608     AOna    T    C        0      0        2 
   3   chr3_74213608     ASom    T    C      0.5      1        2 
   3   chr3_74213608     HCab    T    C        1      2        2 
   3   chr3_74213608     HPrz    T    C        1      2        2 
   3   chr3_74213608     ZBoe    T    C        0      0        2 
   3   chr3_74213608     ZGre    T    C        0      0        2 
   3   chr3_74213608     ZHar    T    C        0      0        2 
   3   chr3_74213608   Sample    T    C        0      0        2 
   3   chr3_74216554     AAsi    C    T        0      0        2 
   3   chr3_74216554     AKia    C    T        0      0        2 
   3   chr3_74216554     AOna    C    T        0      0        2 
   3   chr3_74216554     ASom    C    T        0      0        2 
   3   chr3_74216554     HCab    C    T        0      0        2 
   3   chr3_74216554     HPrz    C    T        0      0        2 
   3   chr3_74216554     ZBoe    C    T        0      0        2 
   3   chr3_74216554     ZGre    C    T        1      2        2 
   3   chr3_74216554     ZHar    C    T        0      0        2 
   3   chr3_74216554   Sample    C    T        0      0        2 
   3   chr3_74217720     AAsi    T    C        0      0        2 
   3   chr3_74217720     AKia    T    C        0      0        2 
   3   chr3_74217720     AOna    T    C        0      0        2 
   3   chr3_74217720     ASom    T    C        0      0        2 
   3   chr3_74217720     HCab    T    C        0      0        2 
   3   chr3_74217720     HPrz    T    C        0      0        2 
   3   chr3_74217720     ZBoe    T    C        0      0        2 
   3   chr3_74217720     ZGre    T    C        0      0        2 
   3   chr3_74217720     ZHar    T    C        1      2        2 
   3   chr3_74217720   Sample    T    C        0      0        2 
   3   chr3_74220858     AAsi    C    T        0      0        2 
   3   chr3_74220858     AKia    C    T        0      0        2 
   3   chr3_74220858     AOna    C    T        0      0        2 
   3   chr3_74220858     ASom    C    T        0      0        2 
   3   chr3_74220858     HCab    C    T        1      2        2 
   3   chr3_74220858     HPrz    C    T      0.5      1        2 
   3   chr3_74220858     ZBoe    C    T        0      0        2 
   3   chr3_74220858     ZGre    C    T        0      0        2 
   3   chr3_74220858     ZHar    C    T        0      0        2 
   3   chr3_74220858   Sample    C    T        0      0        2 
   3   chr3_74227193     AAsi    T    C        0      0        2 
   3   chr3_74227193     AKia    T    C        0      0        2 
   3   chr3_74227193     AOna    T    C        0      0        2 
   3   chr3_74227193     ASom    T    C        0      0        2 
   3   chr3_74227193     HCab    T    C        0      0        2 
   3   chr3_74227193     HPrz    T    C        0      0        2 
   3   chr3_74227193     ZBoe    T    C        0      0        2 
   3   chr3_74227193     ZGre    T    C        0      0        2 
   3   chr3_74227193     ZHar    T    C        1      2        2 
   3   chr3_74227193   Sample    T    C        0      0        2 
   3   chr3_74230324     AAsi    G    A        0      0        2 
   3   chr3_74230324     AKia    G    A      0.5      1        2 
   3   chr3_74230324     AOna    G    A        0      0        2 
   3   chr3_74230324     ASom    G    A        0      0        2 
   3   chr3_74230324     HCab    G    A        0      0        2 
   3   chr3_74230324     HPrz    G    A        0      0        2 
   3   chr3_74230324     ZBoe    G    A        0      0        2 
   3   chr3_74230324     ZGre    G    A        0      0        2 
   3   chr3_74230324     ZHar    G    A        0      0        2 
   3   chr3_74230324   Sample    G    A        0      0        2 
   3   chr3_74233066     AAsi    G    A        0      0        2 
   3   chr3_74233066     AKia    G    A        0      0        2 
   3   chr3_74233066     AOna    G    A        0      0        2 
   3   chr3_74233066     ASom    G    A      0.5      1        2 
   3   chr3_74233066     HCab    G    A        0      0        2 
   3   chr3_74233066     HPrz    G    A        0      0        2 
   3   chr3_74233066     ZBoe    G    A        0      0        2 
   3   chr3_74233066     ZGre    G    A        0      0        2 
   3   chr3_74233066     ZHar    G    A        0      0        2 
   3   chr3_74233066   Sample    G    A        0      0        2 
   3   chr3_74237203     AAsi    C    T        0      0        2 
   3   chr3_74237203     AKia    C    T        0      0        2 
   3   chr3_74237203     AOna    C    T        0      0        2 
   3   chr3_74237203     ASom    C    T        0      0        2 
   3   chr3_74237203     HCab    C    T        0      0        2 
   3   chr3_74237203     HPrz    C    T        0      0        2 
   3   chr3_74237203     ZBoe    C    T        0      0        2 
   3   chr3_74237203     ZGre    C    T        0      0        2 
   3   chr3_74237203     ZHar    C    T        1      2        2 
   3   chr3_74237203   Sample    C    T        0      0        2 
   3   chr3_74242394     AAsi    G    A        0      0        2 
   3   chr3_74242394     AKia    G    A        0      0        2 
   3   chr3_74242394     AOna    G    A      0.5      1        2 
   3   chr3_74242394     ASom    G    A        0      0        2 
   3   chr3_74242394     HCab    G    A        0      0        2 
   3   chr3_74242394     HPrz    G    A        0      0        2 
   3   chr3_74242394     ZBoe    G    A        0      0        2 
   3   chr3_74242394     ZGre    G    A        0      0        2 
   3   chr3_74242394     ZHar    G    A        0      0        2 
   3   chr3_74242394   Sample    G    A        0      0        2 
   3   chr3_74256316     AAsi    G    A        0      0        2 
   3   chr3_74256316     AKia    G    A        0      0        2 
   3   chr3_74256316     AOna    G    A        0      0        2 
   3   chr3_74256316     ASom    G    A        0      0        2 
   3   chr3_74256316     HCab    G    A      0.5      1        2 
   3   chr3_74256316     HPrz    G    A      0.5      1        2 
   3   chr3_74256316     ZBoe    G    A        0      0        2 
   3   chr3_74256316     ZGre    G    A        0      0        2 
   3   chr3_74256316     ZHar    G    A        0      0        2 
   3   chr3_74256316   Sample    G    A        0      0        2 
   3   chr3_74288775     AAsi    C    T        0      0        2 
   3   chr3_74288775     AKia    C    T        0      0        2 
   3   chr3_74288775     AOna    C    T        0      0        2 
   3   chr3_74288775     ASom    C    T        0      0        2 
   3   chr3_74288775     HCab    C    T      0.5      1        2 
   3   chr3_74288775     HPrz    C    T        0      0        2 
   3   chr3_74288775     ZBoe    C    T        0      0        2 
   3   chr3_74288775     ZGre    C    T        0      0        2 
   3   chr3_74288775     ZHar    C    T        0      0        2 
   3   chr3_74288775   Sample    C    T        0      0        2 
   3   chr3_74290423     AAsi    G    A        0      0        2 
   3   chr3_74290423     AKia    G    A        0      0        2 
   3   chr3_74290423     AOna    G    A        0      0        2 
   3   chr3_74290423     ASom    G    A        0      0        2 
   3   chr3_74290423     HCab    G    A        0      0        2 
   3   chr3_74290423     HPrz    G    A        0      0        2 
   3   chr3_74290423     ZBoe    G    A        0      0        2 
   3   chr3_74290423     ZGre    G    A      0.5      1        2 
   3   chr3_74290423     ZHar    G    A        0      0        2 
   3   chr3_74290423   Sample    G    A        0      0        2 
   3   chr3_74294867     AAsi    T    C        0      0        2 
   3   chr3_74294867     AKia    T    C        0      0        2 
   3   chr3_74294867     AOna    T    C        0      0        2 
   3   chr3_74294867     ASom    T    C        0      0        2 
   3   chr3_74294867     HCab    T    C        1      2        2 
   3   chr3_74294867     HPrz    T    C        1      2        2 
   3   chr3_74294867     ZBoe    T    C        0      0        2 
   3   chr3_74294867     ZGre    T    C        0      0        2 
   3   chr3_74294867     ZHar    T    C        0      0        2 
   3   chr3_74294867   Sample    T    C        0      0        2 
   3   chr3_74297790     AAsi    T    C        0      0        2 
   3   chr3_74297790     AKia    T    C        0      0        2 
   3   chr3_74297790     AOna    T    C        0      0        2 
   3   chr3_74297790     ASom    T    C        0      0        2 
   3   chr3_74297790     HCab    T    C        0      0        2 
   3   chr3_74297790     HPrz    T    C        0      0        2 
   3   chr3_74297790     ZBoe    T    C        0      0        2 
   3   chr3_74297790     ZGre    T    C      0.5      1        2 
   3   chr3_74297790     ZHar    T    C        0      0        2 
   3   chr3_74297790   Sample    T    C        0      0        2 
   3   chr3_74301777     AAsi    T    A        0      0        2 
   3   chr3_74301777     AKia    T    A        0      0        2 
   3   chr3_74301777     AOna    T    A        0      0        2 
   3   chr3_74301777     ASom    T    A        0      0        2 
   3   chr3_74301777     HCab    T    A      0.5      1        2 
   3   chr3_74301777     HPrz    T    A      0.5      1        2 
   3   chr3_74301777     ZBoe    T    A        0      0        2 
   3   chr3_74301777     ZGre    T    A        0      0        2 
   3   chr3_74301777     ZHar    T    A        0      0        2 
   3   chr3_74301777   Sample    T    A        0      0        2 
   3   chr3_74304821     AAsi    G    A        0      0        2 
   3   chr3_74304821     AKia    G    A        0      0        2 
   3   chr3_74304821     AOna    G    A        0      0        2 
   3   chr3_74304821     ASom    G    A        0      0        2 
   3   chr3_74304821     HCab    G    A        0      0        2 
   3   chr3_74304821     HPrz    G    A        0      0        2 
   3   chr3_74304821     ZBoe    G    A        0      0        2 
   3   chr3_74304821     ZGre    G    A      0.5      1        2 
   3   chr3_74304821     ZHar    G    A        0      0        2 
   3   chr3_74304821   Sample    G    A        0      0        2 
   3   chr3_74307444     AAsi    T    C      0.5      1        2 
   3   chr3_74307444     AKia    T    C        0      0        2 
   3   chr3_74307444     AOna    T    C        0      0        2 
   3   chr3_74307444     ASom    T    C        0      0        2 
   3   chr3_74307444     HCab    T    C        0      0        2 
   3   chr3_74307444     HPrz    T    C        0      0        2 
   3   chr3_74307444     ZBoe    T    C        0      0        2 
   3   chr3_74307444     ZGre    T    C        0      0        2 
   3   chr3_74307444     ZHar    T    C        0      0        2 
   3   chr3_74307444   Sample    T    C        0      0        2 
   3   chr3_74312008     AAsi    A    G        0      0        2 
   3   chr3_74312008     AKia    A    G        0      0        2 
   3   chr3_74312008     AOna    A    G        0      0        2 
   3   chr3_74312008     ASom    A    G        0      0        2 
   3   chr3_74312008     HCab    A    G        1      2        2 
   3   chr3_74312008     HPrz    A    G        1      2        2 
   3   chr3_74312008     ZBoe    A    G        0      0        2 
   3   chr3_74312008     ZGre    A    G        0      0        2 
   3   chr3_74312008     ZHar    A    G        0      0        2 
   3   chr3_74312008   Sample    A    G        1      2        2 
   3   chr3_74312975     AAsi    T    C        0      0        2 
   3   chr3_74312975     AKia    T    C        0      0        2 
   3   chr3_74312975     AOna    T    C        0      0        2 
   3   chr3_74312975     ASom    T    C        0      0        2 
   3   chr3_74312975     HCab    T    C        1      2        2 
   3   chr3_74312975     HPrz    T    C        1      2        2 
   3   chr3_74312975     ZBoe    T    C        0      0        2 
   3   chr3_74312975     ZGre    T    C        1      2        2 
   3   chr3_74312975     ZHar    T    C        0      0        2 
   3   chr3_74312975   Sample    T    C        0      0        2 
   3   chr3_74313930     AAsi    T    A        0      0        2 
   3   chr3_74313930     AKia    T    A        0      0        2 
   3   chr3_74313930     AOna    T    A      0.5      1        2 
   3   chr3_74313930     ASom    T    A        0      0        2 
   3   chr3_74313930     HCab    T    A        0      0        2 
   3   chr3_74313930     HPrz    T    A        0      0        2 
   3   chr3_74313930     ZBoe    T    A        0      0        2 
   3   chr3_74313930     ZGre    T    A        0      0        2 
   3   chr3_74313930     ZHar    T    A        0      0        2 
   3   chr3_74313930   Sample    T    A        0      0        2 
   3   chr3_74322019     AAsi    C    T        0      0        2 
   3   chr3_74322019     AKia    C    T        0      0        2 
   3   chr3_74322019     AOna    C    T        0      0        2 
   3   chr3_74322019     ASom    C    T        0      0        2 
   3   chr3_74322019     HCab    C    T        0      0        2 
   3   chr3_74322019     HPrz    C    T        0      0        2 
   3   chr3_74322019     ZBoe    C    T        0      0        2 
   3   chr3_74322019     ZGre    C    T      0.5      1        2 
   3   chr3_74322019     ZHar    C    T        0      0        2 
   3   chr3_74322019   Sample    C    T        0      0        2 
   3   chr3_74322358     AAsi    A    G        0      0        2 
   3   chr3_74322358     AKia    A    G      0.5      1        2 
   3   chr3_74322358     AOna    A    G        0      0        2 
   3   chr3_74322358     ASom    A    G        0      0        2 
   3   chr3_74322358     HCab    A    G        0      0        2 
   3   chr3_74322358     HPrz    A    G        0      0        2 
   3   chr3_74322358     ZBoe    A    G        0      0        2 
   3   chr3_74322358     ZGre    A    G        0      0        2 
   3   chr3_74322358     ZHar    A    G        0      0        2 
   3   chr3_74322358   Sample    A    G        0      0        2 
   3   chr3_74325613     AAsi    G    C        0      0        2 
   3   chr3_74325613     AKia    G    C        0      0        2 
   3   chr3_74325613     AOna    G    C        0      0        2 
   3   chr3_74325613     ASom    G    C        0      0        2 
   3   chr3_74325613     HCab    G    C        1      2        2 
   3   chr3_74325613     HPrz    G    C        1      2        2 
   3   chr3_74325613     ZBoe    G    C        0      0        2 
   3   chr3_74325613     ZGre    G    C        0      0        2 
   3   chr3_74325613     ZHar    G    C        0      0        2 
   3   chr3_74325613   Sample    G    C        0      0        2 
   3   chr3_74329125     AAsi    T    C        0      0        2 
   3   chr3_74329125     AKia    T    C      0.5      1        2 
   3   chr3_74329125     AOna    T    C        0      0        2 
   3   chr3_74329125     ASom    T    C        0      0        2 
   3   chr3_74329125     HCab    T    C        0      0        2 
   3   chr3_74329125     HPrz    T    C        0      0        2 
   3   chr3_74329125     ZBoe    T    C        0      0        2 
   3   chr3_74329125     ZGre    T    C        0      0        2 
   3   chr3_74329125     ZHar    T    C        0      0        2 
   3   chr3_74329125   Sample    T    C        0      0        2 
   3   chr3_74344893     AAsi    A    G        0      0        2 
   3   chr3_74344893     AKia    A    G        0      0        2 
   3   chr3_74344893     AOna    A    G        0      0        2 
   3   chr3_74344893     ASom    A    G        0      0        2 
   3   chr3_74344893     HCab    A    G        0      0        2 
   3   chr3_74344893     HPrz    A    G        0      0        2 
   3   chr3_74344893     ZBoe    A    G        0      0        2 
   3   chr3_74344893     ZGre    A    G      0.5      1        2 
   3   chr3_74344893     ZHar    A    G        0      0        2 
   3   chr3_74344893   Sample    A    G        0      0        2 
   3   chr3_74349170     AAsi    T    C        0      0        2 
   3   chr3_74349170     AKia    T    C        0      0        2 
   3   chr3_74349170     AOna    T    C      0.5      1        2 
   3   chr3_74349170     ASom    T    C        0      0        2 
   3   chr3_74349170     HCab    T    C        0      0        2 
   3   chr3_74349170     HPrz    T    C        0      0        2 
   3   chr3_74349170     ZBoe    T    C        0      0        2 
   3   chr3_74349170     ZGre    T    C        0      0        2 
   3   chr3_74349170     ZHar    T    C        0      0        2 
   3   chr3_74349170   Sample    T    C        0      0        2 
   3   chr3_74351626     AAsi    A    G        0      0        2 
   3   chr3_74351626     AKia    A    G        0      0        2 
   3   chr3_74351626     AOna    A    G        0      0        2 
   3   chr3_74351626     ASom    A    G        0      0        2 
   3   chr3_74351626     HCab    A    G      0.5      1        2 
   3   chr3_74351626     HPrz    A    G      0.5      1        2 
   3   chr3_74351626     ZBoe    A    G        0      0        2 
   3   chr3_74351626     ZGre    A    G        0      0        2 
   3   chr3_74351626     ZHar    A    G        0      0        2 
   3   chr3_74351626   Sample    A    G        0      0        2 
   3   chr3_74361225     AAsi    A    C        0      0        2 
   3   chr3_74361225     AKia    A    C        1      2        2 
   3   chr3_74361225     AOna    A    C        0      0        2 
   3   chr3_74361225     ASom    A    C        0      0        2 
   3   chr3_74361225     HCab    A    C        0      0        2 
   3   chr3_74361225     HPrz    A    C        0      0        2 
   3   chr3_74361225     ZBoe    A    C        0      0        2 
   3   chr3_74361225     ZGre    A    C        0      0        2 
   3   chr3_74361225     ZHar    A    C        0      0        2 
   3   chr3_74361225   Sample    A    C        0      0        2 
   3   chr3_74362366     AAsi    T    C        0      0        2 
   3   chr3_74362366     AKia    T    C        0      0        2 
   3   chr3_74362366     AOna    T    C        0      0        2 
   3   chr3_74362366     ASom    T    C        0      0        2 
   3   chr3_74362366     HCab    T    C      0.5      1        2 
   3   chr3_74362366     HPrz    T    C        0      0        2 
   3   chr3_74362366     ZBoe    T    C        0      0        2 
   3   chr3_74362366     ZGre    T    C        0      0        2 
   3   chr3_74362366     ZHar    T    C        0      0        2 
   3   chr3_74362366   Sample    T    C        0      0        2 
   3   chr3_74365057     AAsi    C    A      0.5      1        2 
   3   chr3_74365057     AKia    C    A        0      0        2 
   3   chr3_74365057     AOna    C    A        0      0        2 
   3   chr3_74365057     ASom    C    A        0      0        2 
   3   chr3_74365057     HCab    C    A        0      0        2 
   3   chr3_74365057     HPrz    C    A        0      0        2 
   3   chr3_74365057     ZBoe    C    A        0      0        2 
   3   chr3_74365057     ZGre    C    A        0      0        2 
   3   chr3_74365057     ZHar    C    A        0      0        2 
   3   chr3_74365057   Sample    C    A        0      0        2 
   3   chr3_74379917     AAsi    C    A        0      0        2 
   3   chr3_74379917     AKia    C    A      0.5      1        2 
   3   chr3_74379917     AOna    C    A        0      0        2 
   3   chr3_74379917     ASom    C    A        0      0        2 
   3   chr3_74379917     HCab    C    A        0      0        2 
   3   chr3_74379917     HPrz    C    A        0      0        2 
   3   chr3_74379917     ZBoe    C    A        0      0        2 
   3   chr3_74379917     ZGre    C    A        0      0        2 
   3   chr3_74379917     ZHar    C    A        0      0        2 
   3   chr3_74379917   Sample    C    A        0      0        2 
   3   chr3_74381960     AAsi    C    G        0      0        2 
   3   chr3_74381960     AKia    C    G        0      0        2 
   3   chr3_74381960     AOna    C    G        0      0        2 
   3   chr3_74381960     ASom    C    G      0.5      1        2 
   3   chr3_74381960     HCab    C    G        0      0        2 
   3   chr3_74381960     HPrz    C    G        0      0        2 
   3   chr3_74381960     ZBoe    C    G        0      0        2 
   3   chr3_74381960     ZGre    C    G        0      0        2 
   3   chr3_74381960     ZHar    C    G        0      0        2 
   3   chr3_74381960   Sample    C    G        0      0        2 
   3   chr3_74385398     AAsi    G    T        0      0        2 
   3   chr3_74385398     AKia    G    T        0      0        2 
   3   chr3_74385398     AOna    G    T        0      0        2 
   3   chr3_74385398     ASom    G    T        0      0        2 
   3   chr3_74385398     HCab    G    T        1      2        2 
   3   chr3_74385398     HPrz    G    T        1      2        2 
   3   chr3_74385398     ZBoe    G    T        0      0        2 
   3   chr3_74385398     ZGre    G    T        0      0        2 
   3   chr3_74385398     ZHar    G    T        0      0        2 
   3   chr3_74385398   Sample    G    T        0      0        2 
   3   chr3_74395456     AAsi    G    A        0      0        2 
   3   chr3_74395456     AKia    G    A        0      0        2 
   3   chr3_74395456     AOna    G    A        0      0        2 
   3   chr3_74395456     ASom    G    A        0      0        2 
   3   chr3_74395456     HCab    G    A        1      2        2 
   3   chr3_74395456     HPrz    G    A        1      2        2 
   3   chr3_74395456     ZBoe    G    A        0      0        2 
   3   chr3_74395456     ZGre    G    A        0      0        2 
   3   chr3_74395456     ZHar    G    A        0      0        2 
   3   chr3_74395456   Sample    G    A        0      0        2 
   3   chr3_74404941     AAsi    A    G        0      0        2 
   3   chr3_74404941     AKia    A    G        0      0        2 
   3   chr3_74404941     AOna    A    G        0      0        2 
   3   chr3_74404941     ASom    A    G        0      0        2 
   3   chr3_74404941     HCab    A    G        0      0        2 
   3   chr3_74404941     HPrz    A    G        0      0        2 
   3   chr3_74404941     ZBoe    A    G      0.5      1        2 
   3   chr3_74404941     ZGre    A    G        0      0        2 
   3   chr3_74404941     ZHar    A    G        0      0        2 
   3   chr3_74404941   Sample    A    G        0      0        2 
   3   chr3_74411785     AAsi    C    G        0      0        2 
   3   chr3_74411785     AKia    C    G        0      0        2 
   3   chr3_74411785     AOna    C    G        0      0        2 
   3   chr3_74411785     ASom    C    G        0      0        2 
   3   chr3_74411785     HCab    C    G        1      2        2 
   3   chr3_74411785     HPrz    C    G      0.5      1        2 
   3   chr3_74411785     ZBoe    C    G        0      0        2 
   3   chr3_74411785     ZGre    C    G        0      0        2 
   3   chr3_74411785     ZHar    C    G        0      0        2 
   3   chr3_74411785   Sample    C    G        0      0        2 
   3   chr3_74412904     AAsi    G    A        0      0        2 
   3   chr3_74412904     AKia    G    A        0      0        2 
   3   chr3_74412904     AOna    G    A        0      0        2 
   3   chr3_74412904     ASom    G    A        0      0        2 
   3   chr3_74412904     HCab    G    A        1      2        2 
   3   chr3_74412904     HPrz    G    A        0      0        2 
   3   chr3_74412904     ZBoe    G    A        0      0        2 
   3   chr3_74412904     ZGre    G    A        0      0        2 
   3   chr3_74412904     ZHar    G    A        0      0        2 
   3   chr3_74412904   Sample    G    A        0      0        2 
   3   chr3_74419369     AAsi    T    C        0      0        2 
   3   chr3_74419369     AKia    T    C        0      0        2 
   3   chr3_74419369     AOna    T    C      0.5      1        2 
   3   chr3_74419369     ASom    T    C        0      0        2 
   3   chr3_74419369     HCab    T    C        0      0        2 
   3   chr3_74419369     HPrz    T    C        0      0        2 
   3   chr3_74419369     ZBoe    T    C        0      0        2 
   3   chr3_74419369     ZGre    T    C        0      0        2 
   3   chr3_74419369     ZHar    T    C        0      0        2 
   3   chr3_74419369   Sample    T    C        0      0        2 
   3   chr3_74424285     AAsi    G    T        0      0        2 
   3   chr3_74424285     AKia    G    T        0      0        2 
   3   chr3_74424285     AOna    G    T        0      0        2 
   3   chr3_74424285     ASom    G    T        0      0        2 
   3   chr3_74424285     HCab    G    T        0      0        2 
   3   chr3_74424285     HPrz    G    T        0      0        2 
   3   chr3_74424285     ZBoe    G    T      0.5      1        2 
   3   chr3_74424285     ZGre    G    T        0      0        2 
   3   chr3_74424285     ZHar    G    T        0      0        2 
   3   chr3_74424285   Sample    G    T        0      0        2 
   3   chr3_74431289     AAsi    A    C      0.5      1        2 
   3   chr3_74431289     AKia    A    C        0      0        2 
   3   chr3_74431289     AOna    A    C        0      0        2 
   3   chr3_74431289     ASom    A    C      0.5      1        2 
   3   chr3_74431289     HCab    A    C        1      2        2 
   3   chr3_74431289     HPrz    A    C        1      2        2 
   3   chr3_74431289     ZBoe    A    C        0      0        2 
   3   chr3_74431289     ZGre    A    C        0      0        2 
   3   chr3_74431289     ZHar    A    C        0      0        2 
   3   chr3_74431289   Sample    A    C        1      2        2 
   3   chr3_74435219     AAsi    T    C        0      0        2 
   3   chr3_74435219     AKia    T    C        0      0        2 
   3   chr3_74435219     AOna    T    C      0.5      1        2 
   3   chr3_74435219     ASom    T    C        0      0        2 
   3   chr3_74435219     HCab    T    C        0      0        2 
   3   chr3_74435219     HPrz    T    C        0      0        2 
   3   chr3_74435219     ZBoe    T    C        0      0        2 
   3   chr3_74435219     ZGre    T    C        0      0        2 
   3   chr3_74435219     ZHar    T    C        0      0        2 
   3   chr3_74435219   Sample    T    C        0      0        2 
   3   chr3_74438918     AAsi    C    G        0      0        2 
   3   chr3_74438918     AKia    C    G        0      0        2 
   3   chr3_74438918     AOna    C    G        0      0        2 
   3   chr3_74438918     ASom    C    G        0      0        2 
   3   chr3_74438918     HCab    C    G        0      0        2 
   3   chr3_74438918     HPrz    C    G        0      0        2 
   3   chr3_74438918     ZBoe    C    G        1      2        2 
   3   chr3_74438918     ZGre    C    G        1      2        2 
   3   chr3_74438918     ZHar    C    G        0      0        2 
   3   chr3_74438918   Sample    C    G        0      0        2 
   3   chr3_74439885     AAsi    A    G        1      2        2 
   3   chr3_74439885     AKia    A    G        0      0        2 
   3   chr3_74439885     AOna    A    G        0      0        2 
   3   chr3_74439885     ASom    A    G        0      0        2 
   3   chr3_74439885     HCab    A    G        0      0        2 
   3   chr3_74439885     HPrz    A    G        0      0        2 
   3   chr3_74439885     ZBoe    A    G        0      0        2 
   3   chr3_74439885     ZGre    A    G        0      0        2 
   3   chr3_74439885     ZHar    A    G        0      0        2 
   3   chr3_74439885   Sample    A    G        1      2        2 
   3   chr3_74443334     AAsi    C    G        0      0        2 
   3   chr3_74443334     AKia    C    G        0      0        2 
   3   chr3_74443334     AOna    C    G        0      0        2 
   3   chr3_74443334     ASom    C    G        0      0        2 
   3   chr3_74443334     HCab    C    G        1      2        2 
   3   chr3_74443334     HPrz    C    G        1      2        2 
   3   chr3_74443334     ZBoe    C    G        0      0        2 
   3   chr3_74443334     ZGre    C    G        0      0        2 
   3   chr3_74443334     ZHar    C    G        0      0        2 
   3   chr3_74443334   Sample    C    G        0      0        2 
   3   chr3_74445757     AAsi    C    T        0      0        2 
   3   chr3_74445757     AKia    C    T        1      2        2 
   3   chr3_74445757     AOna    C    T        1      2        2 
   3   chr3_74445757     ASom    C    T        0      0        2 
   3   chr3_74445757     HCab    C    T        0      0        2 
   3   chr3_74445757     HPrz    C    T        0      0        2 
   3   chr3_74445757     ZBoe    C    T        0      0        2 
   3   chr3_74445757     ZGre    C    T        0      0        2 
   3   chr3_74445757     ZHar    C    T        0      0        2 
   3   chr3_74445757   Sample    C    T        0      0        2 
   3   chr3_74451190     AAsi    A    G        0      0        2 
   3   chr3_74451190     AKia    A    G        0      0        2 
   3   chr3_74451190     AOna    A    G        0      0        2 
   3   chr3_74451190     ASom    A    G        0      0        2 
   3   chr3_74451190     HCab    A    G        1      2        2 
   3   chr3_74451190     HPrz    A    G        1      2        2 
   3   chr3_74451190     ZBoe    A    G        0      0        2 
   3   chr3_74451190     ZGre    A    G        0      0        2 
   3   chr3_74451190     ZHar    A    G        0      0        2 
   3   chr3_74451190   Sample    A    G        0      0        2 
   3   chr3_74451293     AAsi    G    C        0      0        2 
   3   chr3_74451293     AKia    G    C        1      2        2 
   3   chr3_74451293     AOna    G    C        1      2        2 
   3   chr3_74451293     ASom    G    C        0      0        2 
   3   chr3_74451293     HCab    G    C        0      0        2 
   3   chr3_74451293     HPrz    G    C        0      0        2 
   3   chr3_74451293     ZBoe    G    C        0      0        2 
   3   chr3_74451293     ZGre    G    C        0      0        2 
   3   chr3_74451293     ZHar    G    C        0      0        2 
   3   chr3_74451293   Sample    G    C        0      0        2 
   3   chr3_74462282     AAsi    T    A        0      0        2 
   3   chr3_74462282     AKia    T    A        0      0        2 
   3   chr3_74462282     AOna    T    A        0      0        2 
   3   chr3_74462282     ASom    T    A        0      0        2 
   3   chr3_74462282     HCab    T    A        1      2        2 
   3   chr3_74462282     HPrz    T    A        1      2        2 
   3   chr3_74462282     ZBoe    T    A        0      0        2 
   3   chr3_74462282     ZGre    T    A        0      0        2 
   3   chr3_74462282     ZHar    T    A        0      0        2 
   3   chr3_74462282   Sample    T    A        0      0        2 
   3   chr3_74464876     AAsi    G    A        0      0        2 
   3   chr3_74464876     AKia    G    A        0      0        2 
   3   chr3_74464876     AOna    G    A        0      0        2 
   3   chr3_74464876     ASom    G    A        0      0        2 
   3   chr3_74464876     HCab    G    A        0      0        2 
   3   chr3_74464876     HPrz    G    A        0      0        2 
   3   chr3_74464876     ZBoe    G    A        0      0        2 
   3   chr3_74464876     ZGre    G    A        0      0        2 
   3   chr3_74464876     ZHar    G    A      0.5      1        2 
   3   chr3_74464876   Sample    G    A        0      0        2 
   3   chr3_74474762     AAsi    T    C        0      0        2 
   3   chr3_74474762     AKia    T    C        0      0        2 
   3   chr3_74474762     AOna    T    C        0      0        2 
   3   chr3_74474762     ASom    T    C        0      0        2 
   3   chr3_74474762     HCab    T    C        1      2        2 
   3   chr3_74474762     HPrz    T    C      0.5      1        2 
   3   chr3_74474762     ZBoe    T    C        0      0        2 
   3   chr3_74474762     ZGre    T    C        0      0        2 
   3   chr3_74474762     ZHar    T    C        0      0        2 
   3   chr3_74474762   Sample    T    C        0      0        2 
   3   chr3_74478901     AAsi    C    T      0.5      1        2 
   3   chr3_74478901     AKia    C    T        0      0        2 
   3   chr3_74478901     AOna    C    T        0      0        2 
   3   chr3_74478901     ASom    C    T        1      2        2 
   3   chr3_74478901     HCab    C    T        0      0        2 
   3   chr3_74478901     HPrz    C    T        0      0        2 
   3   chr3_74478901     ZBoe    C    T        0      0        2 
   3   chr3_74478901     ZGre    C    T        0      0        2 
   3   chr3_74478901     ZHar    C    T        0      0        2 
   3   chr3_74478901   Sample    C    T        0      0        2 
   3   chr3_74500662     AAsi    C    T        0      0        2 
   3   chr3_74500662     AKia    C    T        1      2        2 
   3   chr3_74500662     AOna    C    T        0      0        2 
   3   chr3_74500662     ASom    C    T        0      0        2 
   3   chr3_74500662     HCab    C    T        0      0        2 
   3   chr3_74500662     HPrz    C    T        0      0        2 
   3   chr3_74500662     ZBoe    C    T        0      0        2 
   3   chr3_74500662     ZGre    C    T        0      0        2 
   3   chr3_74500662     ZHar    C    T        0      0        2 
   3   chr3_74500662   Sample    C    T        0      0        2 
   3   chr3_74504415     AAsi    G    A        0      0        2 
   3   chr3_74504415     AKia    G    A        0      0        2 
   3   chr3_74504415     AOna    G    A        1      2        2 
   3   chr3_74504415     ASom    G    A        0      0        2 
   3   chr3_74504415     HCab    G    A        0      0        2 
   3   chr3_74504415     HPrz    G    A        0      0        2 
   3   chr3_74504415     ZBoe    G    A        0      0        2 
   3   chr3_74504415     ZGre    G    A        0      0        2 
   3   chr3_74504415     ZHar    G    A        0      0        2 
   3   chr3_74504415   Sample    G    A        0      0        2 
   3   chr3_74506841     AAsi    T    C        0      0        2 
   3   chr3_74506841     AKia    T    C        0      0        2 
   3   chr3_74506841     AOna    T    C        1      2        2 
   3   chr3_74506841     ASom    T    C        0      0        2 
   3   chr3_74506841     HCab    T    C        0      0        2 
   3   chr3_74506841     HPrz    T    C        0      0        2 
   3   chr3_74506841     ZBoe    T    C        0      0        2 
   3   chr3_74506841     ZGre    T    C        0      0        2 
   3   chr3_74506841     ZHar    T    C        0      0        2 
   3   chr3_74506841   Sample    T    C        0      0        2 
   3   chr3_74518908     AAsi    A    G        0      0        2 
   3   chr3_74518908     AKia    A    G        0      0        2 
   3   chr3_74518908     AOna    A    G        0      0        2 
   3   chr3_74518908     ASom    A    G        0      0        2 
   3   chr3_74518908     HCab    A    G        0      0        2 
   3   chr3_74518908     HPrz    A    G        0      0        2 
   3   chr3_74518908     ZBoe    A    G        0      0        2 
   3   chr3_74518908     ZGre    A    G        0      0        2 
   3   chr3_74518908     ZHar    A    G        1      2        2 
   3   chr3_74518908   Sample    A    G        0      0        2 
   3   chr3_74524491     AAsi    G    A        0      0        2 
   3   chr3_74524491     AKia    G    A        0      0        2 
   3   chr3_74524491     AOna    G    A        0      0        2 
   3   chr3_74524491     ASom    G    A        0      0        2 
   3   chr3_74524491     HCab    G    A        0      0        2 
   3   chr3_74524491     HPrz    G    A        0      0        2 
   3   chr3_74524491     ZBoe    G    A        0      0        2 
   3   chr3_74524491     ZGre    G    A        0      0        2 
   3   chr3_74524491     ZHar    G    A        1      2        2 
   3   chr3_74524491   Sample    G    A        0      0        2 
   3   chr3_74539623     AAsi    C    T        0      0        2 
   3   chr3_74539623     AKia    C    T        0      0        2 
   3   chr3_74539623     AOna    C    T        0      0        2 
   3   chr3_74539623     ASom    C    T        0      0        2 
   3   chr3_74539623     HCab    C    T        0      0        2 
   3   chr3_74539623     HPrz    C    T        0      0        2 
   3   chr3_74539623     ZBoe    C    T      0.5      1        2 
   3   chr3_74539623     ZGre    C    T        0      0        2 
   3   chr3_74539623     ZHar    C    T        0      0        2 
   3   chr3_74539623   Sample    C    T        0      0        2 
   3   chr3_74541405     AAsi    T    C        0      0        2 
   3   chr3_74541405     AKia    T    C        0      0        2 
   3   chr3_74541405     AOna    T    C      0.5      1        2 
   3   chr3_74541405     ASom    T    C        0      0        2 
   3   chr3_74541405     HCab    T    C        0      0        2 
   3   chr3_74541405     HPrz    T    C        0      0        2 
   3   chr3_74541405     ZBoe    T    C        0      0        2 
   3   chr3_74541405     ZGre    T    C        0      0        2 
   3   chr3_74541405     ZHar    T    C        0      0        2 
   3   chr3_74541405   Sample    T    C        0      0        2 
   3   chr3_74542076     AAsi    G    T        0      0        2 
   3   chr3_74542076     AKia    G    T        0      0        2 
   3   chr3_74542076     AOna    G    T        0      0        2 
   3   chr3_74542076     ASom    G    T        0      0        2 
   3   chr3_74542076     HCab    G    T        0      0        2 
   3   chr3_74542076     HPrz    G    T        0      0        2 
   3   chr3_74542076     ZBoe    G    T      0.5      1        2 
   3   chr3_74542076     ZGre    G    T        0      0        2 
   3   chr3_74542076     ZHar    G    T        0      0        2 
   3   chr3_74542076   Sample    G    T        0      0        2 
   3   chr3_74542118     AAsi    G    A        0      0        2 
   3   chr3_74542118     AKia    G    A        0      0        2 
   3   chr3_74542118     AOna    G    A        0      0        2 
   3   chr3_74542118     ASom    G    A        0      0        2 
   3   chr3_74542118     HCab    G    A        0      0        2 
   3   chr3_74542118     HPrz    G    A      0.5      1        2 
   3   chr3_74542118     ZBoe    G    A        0      0        2 
   3   chr3_74542118     ZGre    G    A        0      0        2 
   3   chr3_74542118     ZHar    G    A        0      0        2 
   3   chr3_74542118   Sample    G    A        0      0        2 
   3   chr3_74546271     AAsi    T    C        0      0        2 
   3   chr3_74546271     AKia    T    C        0      0        2 
   3   chr3_74546271     AOna    T    C        0      0        2 
   3   chr3_74546271     ASom    T    C        0      0        2 
   3   chr3_74546271     HCab    T    C        1      2        2 
   3   chr3_74546271     HPrz    T    C        1      2        2 
   3   chr3_74546271     ZBoe    T    C        0      0        2 
   3   chr3_74546271     ZGre    T    C        0      0        2 
   3   chr3_74546271     ZHar    T    C        0      0        2 
   3   chr3_74546271   Sample    T    C        0      0        2 
   3   chr3_74549622     AAsi    C    T        0      0        2 
   3   chr3_74549622     AKia    C    T        0      0        2 
   3   chr3_74549622     AOna    C    T        0      0        2 
   3   chr3_74549622     ASom    C    T        0      0        2 
   3   chr3_74549622     HCab    C    T        0      0        2 
   3   chr3_74549622     HPrz    C    T        0      0        2 
   3   chr3_74549622     ZBoe    C    T        0      0        2 
   3   chr3_74549622     ZGre    C    T        1      2        2 
   3   chr3_74549622     ZHar    C    T        0      0        2 
   3   chr3_74549622   Sample    C    T        0      0        2 
   3   chr3_74552685     AAsi    T    A        0      0        2 
   3   chr3_74552685     AKia    T    A        0      0        2 
   3   chr3_74552685     AOna    T    A        0      0        2 
   3   chr3_74552685     ASom    T    A        0      0        2 
   3   chr3_74552685     HCab    T    A        0      0        2 
   3   chr3_74552685     HPrz    T    A        0      0        2 
   3   chr3_74552685     ZBoe    T    A      0.5      1        2 
   3   chr3_74552685     ZGre    T    A        0      0        2 
   3   chr3_74552685     ZHar    T    A        0      0        2 
   3   chr3_74552685   Sample    T    A        0      0        2 
   3   chr3_74555501     AAsi    C    T        0      0        2 
   3   chr3_74555501     AKia    C    T        0      0        2 
   3   chr3_74555501     AOna    C    T        0      0        2 
   3   chr3_74555501     ASom    C    T        0      0        2 
   3   chr3_74555501     HCab    C    T      0.5      1        2 
   3   chr3_74555501     HPrz    C    T        0      0        2 
   3   chr3_74555501     ZBoe    C    T        0      0        2 
   3   chr3_74555501     ZGre    C    T        0      0        2 
   3   chr3_74555501     ZHar    C    T        0      0        2 
   3   chr3_74555501   Sample    C    T        0      0        2 
   3   chr3_74558412     AAsi    G    A        0      0        2 
   3   chr3_74558412     AKia    G    A        0      0        2 
   3   chr3_74558412     AOna    G    A        0      0        2 
   3   chr3_74558412     ASom    G    A        0      0        2 
   3   chr3_74558412     HCab    G    A        0      0        2 
   3   chr3_74558412     HPrz    G    A        0      0        2 
   3   chr3_74558412     ZBoe    G    A        0      0        2 
   3   chr3_74558412     ZGre    G    A        0      0        2 
   3   chr3_74558412     ZHar    G    A        1      2        2 
   3   chr3_74558412   Sample    G    A        0      0        2 
   3   chr3_74558720     AAsi    T    C        0      0        2 
   3   chr3_74558720     AKia    T    C        0      0        2 
   3   chr3_74558720     AOna    T    C        0      0        2 
   3   chr3_74558720     ASom    T    C        0      0        2 
   3   chr3_74558720     HCab    T    C        0      0        2 
   3   chr3_74558720     HPrz    T    C      0.5      1        2 
   3   chr3_74558720     ZBoe    T    C        0      0        2 
   3   chr3_74558720     ZGre    T    C        0      0        2 
   3   chr3_74558720     ZHar    T    C        0      0        2 
   3   chr3_74558720   Sample    T    C        0      0        2 
   3   chr3_74560552     AAsi    G    C        0      0        2 
   3   chr3_74560552     AKia    G    C        0      0        2 
   3   chr3_74560552     AOna    G    C        0      0        2 
   3   chr3_74560552     ASom    G    C        0      0        2 
   3   chr3_74560552     HCab    G    C        0      0        2 
   3   chr3_74560552     HPrz    G    C        0      0        2 
   3   chr3_74560552     ZBoe    G    C        0      0        2 
   3   chr3_74560552     ZGre    G    C        0      0        2 
   3   chr3_74560552     ZHar    G    C      0.5      1        2 
   3   chr3_74560552   Sample    G    C        0      0        2 
   3   chr3_74561987     AAsi    A    G        0      0        2 
   3   chr3_74561987     AKia    A    G        0      0        2 
   3   chr3_74561987     AOna    A    G        0      0        2 
   3   chr3_74561987     ASom    A    G        0      0        2 
   3   chr3_74561987     HCab    A    G        1      2        2 
   3   chr3_74561987     HPrz    A    G        1      2        2 
   3   chr3_74561987     ZBoe    A    G        0      0        2 
   3   chr3_74561987     ZGre    A    G        0      0        2 
   3   chr3_74561987     ZHar    A    G        0      0        2 
   3   chr3_74561987   Sample    A    G        0      0        2 
   3   chr3_74565632     AAsi    T    G        0      0        2 
   3   chr3_74565632     AKia    T    G        0      0        2 
   3   chr3_74565632     AOna    T    G        0      0        2 
   3   chr3_74565632     ASom    T    G        0      0        2 
   3   chr3_74565632     HCab    T    G        0      0        2 
   3   chr3_74565632     HPrz    T    G        0      0        2 
   3   chr3_74565632     ZBoe    T    G        0      0        2 
   3   chr3_74565632     ZGre    T    G      0.5      1        2 
   3   chr3_74565632     ZHar    T    G        0      0        2 
   3   chr3_74565632   Sample    T    G        0      0        2 
   3   chr3_74588411     AAsi    T    C        0      0        2 
   3   chr3_74588411     AKia    T    C        0      0        2 
   3   chr3_74588411     AOna    T    C        0      0        2 
   3   chr3_74588411     ASom    T    C        0      0        2 
   3   chr3_74588411     HCab    T    C        0      0        2 
   3   chr3_74588411     HPrz    T    C        0      0        2 
   3   chr3_74588411     ZBoe    T    C      0.5      1        2 
   3   chr3_74588411     ZGre    T    C        0      0        2 
   3   chr3_74588411     ZHar    T    C        0      0        2 
   3   chr3_74588411   Sample    T    C        0      0        2 
   3   chr3_74588494     AAsi    C    T        0      0        2 
   3   chr3_74588494     AKia    C    T        0      0        2 
   3   chr3_74588494     AOna    C    T        0      0        2 
   3   chr3_74588494     ASom    C    T        0      0        2 
   3   chr3_74588494     HCab    C    T        1      2        2 
   3   chr3_74588494     HPrz    C    T        1      2        2 
   3   chr3_74588494     ZBoe    C    T        0      0        2 
   3   chr3_74588494     ZGre    C    T        0      0        2 
   3   chr3_74588494     ZHar    C    T        0      0        2 
   3   chr3_74588494   Sample    C    T        0      0        2 
   3   chr3_74593734     AAsi    T    C        0      0        2 
   3   chr3_74593734     AKia    T    C        0      0        2 
   3   chr3_74593734     AOna    T    C        0      0        2 
   3   chr3_74593734     ASom    T    C        0      0        2 
   3   chr3_74593734     HCab    T    C        1      2        2 
   3   chr3_74593734     HPrz    T    C        1      2        2 
   3   chr3_74593734     ZBoe    T    C        0      0        2 
   3   chr3_74593734     ZGre    T    C        0      0        2 
   3   chr3_74593734     ZHar    T    C        0      0        2 
   3   chr3_74593734   Sample    T    C        0      0        2 
   3   chr3_74596462     AAsi    T    C        0      0        2 
   3   chr3_74596462     AKia    T    C        0      0        2 
   3   chr3_74596462     AOna    T    C        0      0        2 
   3   chr3_74596462     ASom    T    C        0      0        2 
   3   chr3_74596462     HCab    T    C        1      2        2 
   3   chr3_74596462     HPrz    T    C        1      2        2 
   3   chr3_74596462     ZBoe    T    C        0      0        2 
   3   chr3_74596462     ZGre    T    C        0      0        2 
   3   chr3_74596462     ZHar    T    C        0      0        2 
   3   chr3_74596462   Sample    T    C        0      0        2 
   3   chr3_74597770     AAsi    A    G        0      0        2 
   3   chr3_74597770     AKia    A    G        0      0        2 
   3   chr3_74597770     AOna    A    G        0      0        2 
   3   chr3_74597770     ASom    A    G        0      0        2 
   3   chr3_74597770     HCab    A    G        1      2        2 
   3   chr3_74597770     HPrz    A    G        1      2        2 
   3   chr3_74597770     ZBoe    A    G        0      0        2 
   3   chr3_74597770     ZGre    A    G        0      0        2 
   3   chr3_74597770     ZHar    A    G        0      0        2 
   3   chr3_74597770   Sample    A    G        0      0        2 
   3   chr3_74602796     AAsi    C    T        0      0        2 
   3   chr3_74602796     AKia    C    T      0.5      1        2 
   3   chr3_74602796     AOna    C    T        0      0        2 
   3   chr3_74602796     ASom    C    T        0      0        2 
   3   chr3_74602796     HCab    C    T        0      0        2 
   3   chr3_74602796     HPrz    C    T        0      0        2 
   3   chr3_74602796     ZBoe    C    T        0      0        2 
   3   chr3_74602796     ZGre    C    T        0      0        2 
   3   chr3_74602796     ZHar    C    T        0      0        2 
   3   chr3_74602796   Sample    C    T        0      0        2 
   3   chr3_74606896     AAsi    C    A        0      0        2 
   3   chr3_74606896     AKia    C    A        0      0        2 
   3   chr3_74606896     AOna    C    A        1      2        2 
   3   chr3_74606896     ASom    C    A        0      0        2 
   3   chr3_74606896     HCab    C    A        0      0        2 
   3   chr3_74606896     HPrz    C    A        0      0        2 
   3   chr3_74606896     ZBoe    C    A        0      0        2 
   3   chr3_74606896     ZGre    C    A        0      0        2 
   3   chr3_74606896     ZHar    C    A        0      0        2 
   3   chr3_74606896   Sample    C    A        0      0        2 
   3   chr3_74612587     AAsi    G    A        0      0        2 
   3   chr3_74612587     AKia    G    A        0      0        2 
   3   chr3_74612587     AOna    G    A        0      0        2 
   3   chr3_74612587     ASom    G    A        0      0        2 
   3   chr3_74612587     HCab    G    A        1      2        2 
   3   chr3_74612587     HPrz    G    A        1      2        2 
   3   chr3_74612587     ZBoe    G    A        0      0        2 
   3   chr3_74612587     ZGre    G    A        0      0        2 
   3   chr3_74612587     ZHar    G    A        0      0        2 
   3   chr3_74612587   Sample    G    A        0      0        2 
   3   chr3_74614893     AAsi    C    A        0      0        2 
   3   chr3_74614893     AKia    C    A        0      0        2 
   3   chr3_74614893     AOna    C    A        0      0        2 
   3   chr3_74614893     ASom    C    A        0      0        2 
   3   chr3_74614893     HCab    C    A      0.5      1        2 
   3   chr3_74614893     HPrz    C    A        0      0        2 
   3   chr3_74614893     ZBoe    C    A        0      0        2 
   3   chr3_74614893     ZGre    C    A        0      0        2 
   3   chr3_74614893     ZHar    C    A        0      0        2 
   3   chr3_74614893   Sample    C    A        0      0        2 
   3   chr3_74619604     AAsi    C    T        0      0        2 
   3   chr3_74619604     AKia    C    T        0      0        2 
   3   chr3_74619604     AOna    C    T        0      0        2 
   3   chr3_74619604     ASom    C    T        0      0        2 
   3   chr3_74619604     HCab    C    T      0.5      1        2 
   3   chr3_74619604     HPrz    C    T        0      0        2 
   3   chr3_74619604     ZBoe    C    T        0      0        2 
   3   chr3_74619604     ZGre    C    T        0      0        2 
   3   chr3_74619604     ZHar    C    T        0      0        2 
   3   chr3_74619604   Sample    C    T        0      0        2 
   3   chr3_74620227     AAsi    G    C        0      0        2 
   3   chr3_74620227     AKia    G    C        1      2        2 
   3   chr3_74620227     AOna    G    C        0      0        2 
   3   chr3_74620227     ASom    G    C        0      0        2 
   3   chr3_74620227     HCab    G    C        0      0        2 
   3   chr3_74620227     HPrz    G    C        0      0        2 
   3   chr3_74620227     ZBoe    G    C        0      0        2 
   3   chr3_74620227     ZGre    G    C        0      0        2 
   3   chr3_74620227     ZHar    G    C        0      0        2 
   3   chr3_74620227   Sample    G    C        0      0        2 
   3   chr3_74628614     AAsi    T    G      0.5      1        2 
   3   chr3_74628614     AKia    T    G        0      0        2 
   3   chr3_74628614     AOna    T    G        0      0        2 
   3   chr3_74628614     ASom    T    G        0      0        2 
   3   chr3_74628614     HCab    T    G        0      0        2 
   3   chr3_74628614     HPrz    T    G        0      0        2 
   3   chr3_74628614     ZBoe    T    G        0      0        2 
   3   chr3_74628614     ZGre    T    G        0      0        2 
   3   chr3_74628614     ZHar    T    G        0      0        2 
   3   chr3_74628614   Sample    T    G        1      2        2 
   3   chr3_74631955     AAsi    C    G        0      0        2 
   3   chr3_74631955     AKia    C    G      0.5      1        2 
   3   chr3_74631955     AOna    C    G        0      0        2 
   3   chr3_74631955     ASom    C    G        0      0        2 
   3   chr3_74631955     HCab    C    G        0      0        2 
   3   chr3_74631955     HPrz    C    G        0      0        2 
   3   chr3_74631955     ZBoe    C    G        0      0        2 
   3   chr3_74631955     ZGre    C    G        0      0        2 
   3   chr3_74631955     ZHar    C    G        0      0        2 
   3   chr3_74631955   Sample    C    G        0      0        2 
   3   chr3_74634493     AAsi    G    A        0      0        2 
   3   chr3_74634493     AKia    G    A        1      2        2 
   3   chr3_74634493     AOna    G    A        0      0        2 
   3   chr3_74634493     ASom    G    A        0      0        2 
   3   chr3_74634493     HCab    G    A        0      0        2 
   3   chr3_74634493     HPrz    G    A        0      0        2 
   3   chr3_74634493     ZBoe    G    A        0      0        2 
   3   chr3_74634493     ZGre    G    A        0      0        2 
   3   chr3_74634493     ZHar    G    A        0      0        2 
   3   chr3_74634493   Sample    G    A        0      0        2 
   3   chr3_74640097     AAsi    G    A        0      0        2 
   3   chr3_74640097     AKia    G    A        1      2        2 
   3   chr3_74640097     AOna    G    A        0      0        2 
   3   chr3_74640097     ASom    G    A        0      0        2 
   3   chr3_74640097     HCab    G    A        0      0        2 
   3   chr3_74640097     HPrz    G    A        0      0        2 
   3   chr3_74640097     ZBoe    G    A        0      0        2 
   3   chr3_74640097     ZGre    G    A        0      0        2 
   3   chr3_74640097     ZHar    G    A        0      0        2 
   3   chr3_74640097   Sample    G    A        0      0        2 
   3   chr3_74640880     AAsi    G    A        0      0        2 
   3   chr3_74640880     AKia    G    A        0      0        2 
   3   chr3_74640880     AOna    G    A        0      0        2 
   3   chr3_74640880     ASom    G    A        0      0        2 
   3   chr3_74640880     HCab    G    A        0      0        2 
   3   chr3_74640880     HPrz    G    A        0      0        2 
   3   chr3_74640880     ZBoe    G    A        1      2        2 
   3   chr3_74640880     ZGre    G    A        0      0        2 
   3   chr3_74640880     ZHar    G    A        0      0        2 
   3   chr3_74640880   Sample    G    A        0      0        2 
   3   chr3_74655873     AAsi    A    G        0      0        2 
   3   chr3_74655873     AKia    A    G      0.5      1        2 
   3   chr3_74655873     AOna    A    G        0      0        2 
   3   chr3_74655873     ASom    A    G        0      0        2 
   3   chr3_74655873     HCab    A    G        0      0        2 
   3   chr3_74655873     HPrz    A    G        0      0        2 
   3   chr3_74655873     ZBoe    A    G        0      0        2 
   3   chr3_74655873     ZGre    A    G        0      0        2 
   3   chr3_74655873     ZHar    A    G        0      0        2 
   3   chr3_74655873   Sample    A    G        0      0        2 
   3   chr3_74657076     AAsi    C    T        0      0        2 
   3   chr3_74657076     AKia    C    T        0      0        2 
   3   chr3_74657076     AOna    C    T        0      0        2 
   3   chr3_74657076     ASom    C    T        0      0        2 
   3   chr3_74657076     HCab    C    T        0      0        2 
   3   chr3_74657076     HPrz    C    T        0      0        2 
   3   chr3_74657076     ZBoe    C    T      0.5      1        2 
   3   chr3_74657076     ZGre    C    T        0      0        2 
   3   chr3_74657076     ZHar    C    T        0      0        2 
   3   chr3_74657076   Sample    C    T        0      0        2 
   3   chr3_74662873     AAsi    C    T        0      0        2 
   3   chr3_74662873     AKia    C    T        0      0        2 
   3   chr3_74662873     AOna    C    T        0      0        2 
   3   chr3_74662873     ASom    C    T        0      0        2 
   3   chr3_74662873     HCab    C    T        0      0        2 
   3   chr3_74662873     HPrz    C    T        0      0        2 
   3   chr3_74662873     ZBoe    C    T        0      0        2 
   3   chr3_74662873     ZGre    C    T        0      0        2 
   3   chr3_74662873     ZHar    C    T        1      2        2 
   3   chr3_74662873   Sample    C    T        0      0        2 
   3   chr3_74663661     AAsi    C    T        0      0        2 
   3   chr3_74663661     AKia    C    T        0      0        2 
   3   chr3_74663661     AOna    C    T        0      0        2 
   3   chr3_74663661     ASom    C    T        0      0        2 
   3   chr3_74663661     HCab    C    T        0      0        2 
   3   chr3_74663661     HPrz    C    T        0      0        2 
   3   chr3_74663661     ZBoe    C    T        0      0        2 
   3   chr3_74663661     ZGre    C    T        0      0        2 
   3   chr3_74663661     ZHar    C    T        1      2        2 
   3   chr3_74663661   Sample    C    T        0      0        2 
   3   chr3_74665993     AAsi    T    G        1      2        2 
   3   chr3_74665993     AKia    T    G        1      2        2 
   3   chr3_74665993     AOna    T    G        1      2        2 
   3   chr3_74665993     ASom    T    G        1      2        2 
   3   chr3_74665993     HCab    T    G        0      0        2 
   3   chr3_74665993     HPrz    T    G        0      0        2 
   3   chr3_74665993     ZBoe    T    G        0      0        2 
   3   chr3_74665993     ZGre    T    G        0      0        2 
   3   chr3_74665993     ZHar    T    G        0      0        2 
   3   chr3_74665993   Sample    T    G        1      2        2 
   3   chr3_74669690     AAsi    T    C        0      0        2 
   3   chr3_74669690     AKia    T    C        0      0        2 
   3   chr3_74669690     AOna    T    C        0      0        2 
   3   chr3_74669690     ASom    T    C        0      0        2 
   3   chr3_74669690     HCab    T    C        1      2        2 
   3   chr3_74669690     HPrz    T    C        1      2        2 
   3   chr3_74669690     ZBoe    T    C        0      0        2 
   3   chr3_74669690     ZGre    T    C        0      0        2 
   3   chr3_74669690     ZHar    T    C        0      0        2 
   3   chr3_74669690   Sample    T    C        0      0        2 
   3   chr3_74690346     AAsi    T    C        0      0        2 
   3   chr3_74690346     AKia    T    C        0      0        2 
   3   chr3_74690346     AOna    T    C        0      0        2 
   3   chr3_74690346     ASom    T    C        0      0        2 
   3   chr3_74690346     HCab    T    C        0      0        2 
   3   chr3_74690346     HPrz    T    C        0      0        2 
   3   chr3_74690346     ZBoe    T    C        0      0        2 
   3   chr3_74690346     ZGre    T    C      0.5      1        2 
   3   chr3_74690346     ZHar    T    C        0      0        2 
   3   chr3_74690346   Sample    T    C        0      0        2 
   3   chr3_74693871     AAsi    G    A        0      0        2 
   3   chr3_74693871     AKia    G    A        0      0        2 
   3   chr3_74693871     AOna    G    A        0      0        2 
   3   chr3_74693871     ASom    G    A        0      0        2 
   3   chr3_74693871     HCab    G    A        1      2        2 
   3   chr3_74693871     HPrz    G    A        1      2        2 
   3   chr3_74693871     ZBoe    G    A        0      0        2 
   3   chr3_74693871     ZGre    G    A        0      0        2 
   3   chr3_74693871     ZHar    G    A        0      0        2 
   3   chr3_74693871   Sample    G    A        0      0        2 
   3   chr3_74697347     AAsi    C    T        0      0        2 
   3   chr3_74697347     AKia    C    T        0      0        2 
   3   chr3_74697347     AOna    C    T        0      0        2 
   3   chr3_74697347     ASom    C    T        0      0        2 
   3   chr3_74697347     HCab    C    T        1      2        2 
   3   chr3_74697347     HPrz    C    T        1      2        2 
   3   chr3_74697347     ZBoe    C    T        0      0        2 
   3   chr3_74697347     ZGre    C    T        0      0        2 
   3   chr3_74697347     ZHar    C    T        0      0        2 
   3   chr3_74697347   Sample    C    T        0      0        2 
   3   chr3_74698816     AAsi    G    A        0      0        2 
   3   chr3_74698816     AKia    G    A        0      0        2 
   3   chr3_74698816     AOna    G    A        0      0        2 
   3   chr3_74698816     ASom    G    A        0      0        2 
   3   chr3_74698816     HCab    G    A        1      2        2 
   3   chr3_74698816     HPrz    G    A        1      2        2 
   3   chr3_74698816     ZBoe    G    A        0      0        2 
   3   chr3_74698816     ZGre    G    A        0      0        2 
   3   chr3_74698816     ZHar    G    A        0      0        2 
   3   chr3_74698816   Sample    G    A        0      0        2 
   3   chr3_74716526     AAsi    T    A        0      0        2 
   3   chr3_74716526     AKia    T    A      0.5      1        2 
   3   chr3_74716526     AOna    T    A        0      0        2 
   3   chr3_74716526     ASom    T    A        0      0        2 
   3   chr3_74716526     HCab    T    A        0      0        2 
   3   chr3_74716526     HPrz    T    A        0      0        2 
   3   chr3_74716526     ZBoe    T    A        0      0        2 
   3   chr3_74716526     ZGre    T    A        0      0        2 
   3   chr3_74716526     ZHar    T    A        0      0        2 
   3   chr3_74716526   Sample    T    A        0      0        2 
   3   chr3_74718082     AAsi    T    C        0      0        2 
   3   chr3_74718082     AKia    T    C        0      0        2 
   3   chr3_74718082     AOna    T    C        0      0        2 
   3   chr3_74718082     ASom    T    C        0      0        2 
   3   chr3_74718082     HCab    T    C        1      2        2 
   3   chr3_74718082     HPrz    T    C        1      2        2 
   3   chr3_74718082     ZBoe    T    C        0      0        2 
   3   chr3_74718082     ZGre    T    C        0      0        2 
   3   chr3_74718082     ZHar    T    C        0      0        2 
   3   chr3_74718082   Sample    T    C        0      0        2 
   3   chr3_74730216     AAsi    G    A        0      0        2 
   3   chr3_74730216     AKia    G    A        0      0        2 
   3   chr3_74730216     AOna    G    A        0      0        2 
   3   chr3_74730216     ASom    G    A        0      0        2 
   3   chr3_74730216     HCab    G    A        0      0        2 
   3   chr3_74730216     HPrz    G    A        0      0        2 
   3   chr3_74730216     ZBoe    G    A        0      0        2 
   3   chr3_74730216     ZGre    G    A        0      0        2 
   3   chr3_74730216     ZHar    G    A      0.5      1        2 
   3   chr3_74730216   Sample    G    A        0      0        2 
   3   chr3_74731792     AAsi    G    A        0      0        2 
   3   chr3_74731792     AKia    G    A        0      0        2 
   3   chr3_74731792     AOna    G    A        0      0        2 
   3   chr3_74731792     ASom    G    A        0      0        2 
   3   chr3_74731792     HCab    G    A      0.5      1        2 
   3   chr3_74731792     HPrz    G    A        1      2        2 
   3   chr3_74731792     ZBoe    G    A        0      0        2 
   3   chr3_74731792     ZGre    G    A        0      0        2 
   3   chr3_74731792     ZHar    G    A        0      0        2 
   3   chr3_74731792   Sample    G    A        0      0        2 
   3   chr3_74737713     AAsi    T    C        0      0        2 
   3   chr3_74737713     AKia    T    C        0      0        2 
   3   chr3_74737713     AOna    T    C      0.5      1        2 
   3   chr3_74737713     ASom    T    C        0      0        2 
   3   chr3_74737713     HCab    T    C        0      0        2 
   3   chr3_74737713     HPrz    T    C        0      0        2 
   3   chr3_74737713     ZBoe    T    C        0      0        2 
   3   chr3_74737713     ZGre    T    C        0      0        2 
   3   chr3_74737713     ZHar    T    C        0      0        2 
   3   chr3_74737713   Sample    T    C        0      0        2 
   3   chr3_74740527     AAsi    G    A      0.5      1        2 
   3   chr3_74740527     AKia    G    A        0      0        2 
   3   chr3_74740527     AOna    G    A        0      0        2 
   3   chr3_74740527     ASom    G    A        0      0        2 
   3   chr3_74740527     HCab    G    A        0      0        2 
   3   chr3_74740527     HPrz    G    A        0      0        2 
   3   chr3_74740527     ZBoe    G    A        0      0        2 
   3   chr3_74740527     ZGre    G    A        0      0        2 
   3   chr3_74740527     ZHar    G    A        0      0        2 
   3   chr3_74740527   Sample    G    A        1      2        2 
   3   chr3_74745263     AAsi    A    G        0      0        2 
   3   chr3_74745263     AKia    A    G        0      0        2 
   3   chr3_74745263     AOna    A    G        0      0        2 
   3   chr3_74745263     ASom    A    G        0      0        2 
   3   chr3_74745263     HCab    A    G        0      0        2 
   3   chr3_74745263     HPrz    A    G        0      0        2 
   3   chr3_74745263     ZBoe    A    G      0.5      1        2 
   3   chr3_74745263     ZGre    A    G        0      0        2 
   3   chr3_74745263     ZHar    A    G        0      0        2 
   3   chr3_74745263   Sample    A    G        0      0        2 
   3   chr3_74751585     AAsi    G    C        0      0        2 
   3   chr3_74751585     AKia    G    C      0.5      1        2 
   3   chr3_74751585     AOna    G    C        0      0        2 
   3   chr3_74751585     ASom    G    C        0      0        2 
   3   chr3_74751585     HCab    G    C        1      2        2 
   3   chr3_74751585     HPrz    G    C        1      2        2 
   3   chr3_74751585     ZBoe    G    C        1      2        2 
   3   chr3_74751585     ZGre    G    C        0      0        2 
   3   chr3_74751585     ZHar    G    C        1      2        2 
   3   chr3_74751585   Sample    G    C        0      0        2 
   3   chr3_74751604     AAsi    G    A        0      0        2 
   3   chr3_74751604     AKia    G    A        0      0        2 
   3   chr3_74751604     AOna    G    A        0      0        2 
   3   chr3_74751604     ASom    G    A        0      0        2 
   3   chr3_74751604     HCab    G    A        0      0        2 
   3   chr3_74751604     HPrz    G    A        0      0        2 
   3   chr3_74751604     ZBoe    G    A        0      0        2 
   3   chr3_74751604     ZGre    G    A        0      0        2 
   3   chr3_74751604     ZHar    G    A      0.5      1        2 
   3   chr3_74751604   Sample    G    A        0      0        2 
   3   chr3_74756122     AAsi    G    T        0      0        2 
   3   chr3_74756122     AKia    G    T        0      0        2 
   3   chr3_74756122     AOna    G    T        0      0        2 
   3   chr3_74756122     ASom    G    T        0      0        2 
   3   chr3_74756122     HCab    G    T        0      0        2 
   3   chr3_74756122     HPrz    G    T        0      0        2 
   3   chr3_74756122     ZBoe    G    T      0.5      1        2 
   3   chr3_74756122     ZGre    G    T        0      0        2 
   3   chr3_74756122     ZHar    G    T        0      0        2 
   3   chr3_74756122   Sample    G    T        0      0        2 
   3   chr3_74756950     AAsi    C    G        0      0        2 
   3   chr3_74756950     AKia    C    G        0      0        2 
   3   chr3_74756950     AOna    C    G        0      0        2 
   3   chr3_74756950     ASom    C    G        0      0        2 
   3   chr3_74756950     HCab    C    G        0      0        2 
   3   chr3_74756950     HPrz    C    G      0.5      1        2 
   3   chr3_74756950     ZBoe    C    G        0      0        2 
   3   chr3_74756950     ZGre    C    G        0      0        2 
   3   chr3_74756950     ZHar    C    G        0      0        2 
   3   chr3_74756950   Sample    C    G        0      0        2 
   3   chr3_74761619     AAsi    A    C        0      0        2 
   3   chr3_74761619     AKia    A    C        0      0        2 
   3   chr3_74761619     AOna    A    C        0      0        2 
   3   chr3_74761619     ASom    A    C        0      0        2 
   3   chr3_74761619     HCab    A    C        0      0        2 
   3   chr3_74761619     HPrz    A    C      0.5      1        2 
   3   chr3_74761619     ZBoe    A    C        0      0        2 
   3   chr3_74761619     ZGre    A    C        0      0        2 
   3   chr3_74761619     ZHar    A    C        0      0        2 
   3   chr3_74761619   Sample    A    C        0      0        2 
   3   chr3_74763484     AAsi    T    C        0      0        2 
   3   chr3_74763484     AKia    T    C      0.5      1        2 
   3   chr3_74763484     AOna    T    C        0      0        2 
   3   chr3_74763484     ASom    T    C        0      0        2 
   3   chr3_74763484     HCab    T    C        0      0        2 
   3   chr3_74763484     HPrz    T    C        0      0        2 
   3   chr3_74763484     ZBoe    T    C        0      0        2 
   3   chr3_74763484     ZGre    T    C        0      0        2 
   3   chr3_74763484     ZHar    T    C        0      0        2 
   3   chr3_74763484   Sample    T    C        0      0        2 
   3   chr3_74777088     AAsi    T    C        0      0        2 
   3   chr3_74777088     AKia    T    C      0.5      1        2 
   3   chr3_74777088     AOna    T    C      0.5      1        2 
   3   chr3_74777088     ASom    T    C        0      0        2 
   3   chr3_74777088     HCab    T    C        0      0        2 
   3   chr3_74777088     HPrz    T    C        0      0        2 
   3   chr3_74777088     ZBoe    T    C        0      0        2 
   3   chr3_74777088     ZGre    T    C        0      0        2 
   3   chr3_74777088     ZHar    T    C        0      0        2 
   3   chr3_74777088   Sample    T    C        0      0        2 
   3   chr3_74777663     AAsi    A    G        0      0        2 
   3   chr3_74777663     AKia    A    G        0      0        2 
   3   chr3_74777663     AOna    A    G      0.5      1        2 
   3   chr3_74777663     ASom    A    G        0      0        2 
   3   chr3_74777663     HCab    A    G        0      0        2 
   3   chr3_74777663     HPrz    A    G        0      0        2 
   3   chr3_74777663     ZBoe    A    G        0      0        2 
   3   chr3_74777663     ZGre    A    G        0      0        2 
   3   chr3_74777663     ZHar    A    G        0      0        2 
   3   chr3_74777663   Sample    A    G        0      0        2 
   3   chr3_74785235     AAsi    A    G        0      0        2 
   3   chr3_74785235     AKia    A    G        1      2        2 
   3   chr3_74785235     AOna    A    G        1      2        2 
   3   chr3_74785235     ASom    A    G        0      0        2 
   3   chr3_74785235     HCab    A    G        0      0        2 
   3   chr3_74785235     HPrz    A    G        0      0        2 
   3   chr3_74785235     ZBoe    A    G        0      0        2 
   3   chr3_74785235     ZGre    A    G        0      0        2 
   3   chr3_74785235     ZHar    A    G        0      0        2 
   3   chr3_74785235   Sample    A    G        0      0        2 
   3   chr3_74787525     AAsi    A    C        0      0        2 
   3   chr3_74787525     AKia    A    C        0      0        2 
   3   chr3_74787525     AOna    A    C        0      0        2 
   3   chr3_74787525     ASom    A    C        0      0        2 
   3   chr3_74787525     HCab    A    C        1      2        2 
   3   chr3_74787525     HPrz    A    C      0.5      1        2 
   3   chr3_74787525     ZBoe    A    C        0      0        2 
   3   chr3_74787525     ZGre    A    C        0      0        2 
   3   chr3_74787525     ZHar    A    C        0      0        2 
   3   chr3_74787525   Sample    A    C        0      0        2 
   3   chr3_74789130     AAsi    G    A        0      0        2 
   3   chr3_74789130     AKia    G    A        0      0        2 
   3   chr3_74789130     AOna    G    A        0      0        2 
   3   chr3_74789130     ASom    G    A        0      0        2 
   3   chr3_74789130     HCab    G    A        1      2        2 
   3   chr3_74789130     HPrz    G    A      0.5      1        2 
   3   chr3_74789130     ZBoe    G    A        0      0        2 
   3   chr3_74789130     ZGre    G    A        0      0        2 
   3   chr3_74789130     ZHar    G    A        0      0        2 
   3   chr3_74789130   Sample    G    A        0      0        2 
   3   chr3_74794688     AAsi    G    A        0      0        2 
   3   chr3_74794688     AKia    G    A        0      0        2 
   3   chr3_74794688     AOna    G    A        0      0        2 
   3   chr3_74794688     ASom    G    A        0      0        2 
   3   chr3_74794688     HCab    G    A        1      2        2 
   3   chr3_74794688     HPrz    G    A      0.5      1        2 
   3   chr3_74794688     ZBoe    G    A        0      0        2 
   3   chr3_74794688     ZGre    G    A        0      0        2 
   3   chr3_74794688     ZHar    G    A        0      0        2 
   3   chr3_74794688   Sample    G    A        0      0        2 
   3   chr3_74798816     AAsi    G    A        0      0        2 
   3   chr3_74798816     AKia    G    A        0      0        2 
   3   chr3_74798816     AOna    G    A        0      0        2 
   3   chr3_74798816     ASom    G    A        0      0        2 
   3   chr3_74798816     HCab    G    A        0      0        2 
   3   chr3_74798816     HPrz    G    A        0      0        2 
   3   chr3_74798816     ZBoe    G    A        0      0        2 
   3   chr3_74798816     ZGre    G    A        1      2        2 
   3   chr3_74798816     ZHar    G    A        0      0        2 
   3   chr3_74798816   Sample    G    A        0      0        2 
   3   chr3_74822860     AAsi    A    G        0      0        2 
   3   chr3_74822860     AKia    A    G        0      0        2 
   3   chr3_74822860     AOna    A    G        0      0        2 
   3   chr3_74822860     ASom    A    G        0      0        2 
   3   chr3_74822860     HCab    A    G        1      2        2 
   3   chr3_74822860     HPrz    A    G        1      2        2 
   3   chr3_74822860     ZBoe    A    G        0      0        2 
   3   chr3_74822860     ZGre    A    G        0      0        2 
   3   chr3_74822860     ZHar    A    G        0      0        2 
   3   chr3_74822860   Sample    A    G        0      0        2 
   3   chr3_74824398     AAsi    G    C        0      0        2 
   3   chr3_74824398     AKia    G    C        0      0        2 
   3   chr3_74824398     AOna    G    C        0      0        2 
   3   chr3_74824398     ASom    G    C        0      0        2 
   3   chr3_74824398     HCab    G    C        1      2        2 
   3   chr3_74824398     HPrz    G    C        0      0        2 
   3   chr3_74824398     ZBoe    G    C        0      0        2 
   3   chr3_74824398     ZGre    G    C        0      0        2 
   3   chr3_74824398     ZHar    G    C        0      0        2 
   3   chr3_74824398   Sample    G    C        0      0        2 
   3   chr3_74829585     AAsi    T    C        0      0        2 
   3   chr3_74829585     AKia    T    C        0      0        2 
   3   chr3_74829585     AOna    T    C        0      0        2 
   3   chr3_74829585     ASom    T    C        0      0        2 
   3   chr3_74829585     HCab    T    C      0.5      1        2 
   3   chr3_74829585     HPrz    T    C        0      0        2 
   3   chr3_74829585     ZBoe    T    C        0      0        2 
   3   chr3_74829585     ZGre    T    C        0      0        2 
   3   chr3_74829585     ZHar    T    C        0      0        2 
   3   chr3_74829585   Sample    T    C        0      0        2 
   3   chr3_74839444     AAsi    G    A        0      0        2 
   3   chr3_74839444     AKia    G    A        0      0        2 
   3   chr3_74839444     AOna    G    A        1      2        2 
   3   chr3_74839444     ASom    G    A        0      0        2 
   3   chr3_74839444     HCab    G    A        0      0        2 
   3   chr3_74839444     HPrz    G    A        0      0        2 
   3   chr3_74839444     ZBoe    G    A        0      0        2 
   3   chr3_74839444     ZGre    G    A        0      0        2 
   3   chr3_74839444     ZHar    G    A        0      0        2 
   3   chr3_74839444   Sample    G    A        0      0        2 
   3   chr3_74850084     AAsi    G    A        0      0        2 
   3   chr3_74850084     AKia    G    A        0      0        2 
   3   chr3_74850084     AOna    G    A        0      0        2 
   3   chr3_74850084     ASom    G    A        0      0        2 
   3   chr3_74850084     HCab    G    A        0      0        2 
   3   chr3_74850084     HPrz    G    A        0      0        2 
   3   chr3_74850084     ZBoe    G    A      0.5      1        2 
   3   chr3_74850084     ZGre    G    A        0      0        2 
   3   chr3_74850084     ZHar    G    A        0      0        2 
   3   chr3_74850084   Sample    G    A        0      0        2 
   3   chr3_74857408     AAsi    G    A        0      0        2 
   3   chr3_74857408     AKia    G    A        0      0        2 
   3   chr3_74857408     AOna    G    A        0      0        2 
   3   chr3_74857408     ASom    G    A        0      0        2 
   3   chr3_74857408     HCab    G    A        0      0        2 
   3   chr3_74857408     HPrz    G    A        0      0        2 
   3   chr3_74857408     ZBoe    G    A      0.5      1        2 
   3   chr3_74857408     ZGre    G    A        0      0        2 
   3   chr3_74857408     ZHar    G    A        0      0        2 
   3   chr3_74857408   Sample    G    A        0      0        2 
   3   chr3_74860268     AAsi    T    C        0      0        2 
   3   chr3_74860268     AKia    T    C        1      2        2 
   3   chr3_74860268     AOna    T    C        0      0        2 
   3   chr3_74860268     ASom    T    C        0      0        2 
   3   chr3_74860268     HCab    T    C        0      0        2 
   3   chr3_74860268     HPrz    T    C        0      0        2 
   3   chr3_74860268     ZBoe    T    C        0      0        2 
   3   chr3_74860268     ZGre    T    C        0      0        2 
   3   chr3_74860268     ZHar    T    C        0      0        2 
   3   chr3_74860268   Sample    T    C        0      0        2 
   3   chr3_74860743     AAsi    A    G        0      0        2 
   3   chr3_74860743     AKia    A    G        0      0        2 
   3   chr3_74860743     AOna    A    G        0      0        2 
   3   chr3_74860743     ASom    A    G        0      0        2 
   3   chr3_74860743     HCab    A    G        0      0        2 
   3   chr3_74860743     HPrz    A    G        0      0        2 
   3   chr3_74860743     ZBoe    A    G      0.5      1        2 
   3   chr3_74860743     ZGre    A    G        0      0        2 
   3   chr3_74860743     ZHar    A    G        0      0        2 
   3   chr3_74860743   Sample    A    G        0      0        2 
   3   chr3_74862197     AAsi    A    T        0      0        2 
   3   chr3_74862197     AKia    A    T        0      0        2 
   3   chr3_74862197     AOna    A    T        1      2        2 
   3   chr3_74862197     ASom    A    T        0      0        2 
   3   chr3_74862197     HCab    A    T        0      0        2 
   3   chr3_74862197     HPrz    A    T        0      0        2 
   3   chr3_74862197     ZBoe    A    T        0      0        2 
   3   chr3_74862197     ZGre    A    T        0      0        2 
   3   chr3_74862197     ZHar    A    T        0      0        2 
   3   chr3_74862197   Sample    A    T        0      0        2 
   3   chr3_74873902     AAsi    G    T        0      0        2 
   3   chr3_74873902     AKia    G    T        0      0        2 
   3   chr3_74873902     AOna    G    T      0.5      1        2 
   3   chr3_74873902     ASom    G    T        0      0        2 
   3   chr3_74873902     HCab    G    T        0      0        2 
   3   chr3_74873902     HPrz    G    T        0      0        2 
   3   chr3_74873902     ZBoe    G    T        0      0        2 
   3   chr3_74873902     ZGre    G    T        0      0        2 
   3   chr3_74873902     ZHar    G    T        0      0        2 
   3   chr3_74873902   Sample    G    T        0      0        2 
   3   chr3_74881949     AAsi    A    T        0      0        2 
   3   chr3_74881949     AKia    A    T        0      0        2 
   3   chr3_74881949     AOna    A    T        0      0        2 
   3   chr3_74881949     ASom    A    T        0      0        2 
   3   chr3_74881949     HCab    A    T        0      0        2 
   3   chr3_74881949     HPrz    A    T        0      0        2 
   3   chr3_74881949     ZBoe    A    T        0      0        2 
   3   chr3_74881949     ZGre    A    T      0.5      1        2 
   3   chr3_74881949     ZHar    A    T        0      0        2 
   3   chr3_74881949   Sample    A    T        0      0        2 
   3   chr3_74886914     AAsi    A    G        0      0        2 
   3   chr3_74886914     AKia    A    G        0      0        2 
   3   chr3_74886914     AOna    A    G        0      0        2 
   3   chr3_74886914     ASom    A    G        0      0        2 
   3   chr3_74886914     HCab    A    G        1      2        2 
   3   chr3_74886914     HPrz    A    G        1      2        2 
   3   chr3_74886914     ZBoe    A    G        0      0        2 
   3   chr3_74886914     ZGre    A    G        0      0        2 
   3   chr3_74886914     ZHar    A    G        0      0        2 
   3   chr3_74886914   Sample    A    G        0      0        2 
   3   chr3_74900554     AAsi    C    G        0      0        2 
   3   chr3_74900554     AKia    C    G        1      2        2 
   3   chr3_74900554     AOna    C    G        0      0        2 
   3   chr3_74900554     ASom    C    G        0      0        2 
   3   chr3_74900554     HCab    C    G        0      0        2 
   3   chr3_74900554     HPrz    C    G        0      0        2 
   3   chr3_74900554     ZBoe    C    G        0      0        2 
   3   chr3_74900554     ZGre    C    G        0      0        2 
   3   chr3_74900554     ZHar    C    G        0      0        2 
   3   chr3_74900554   Sample    C    G        0      0        2 
   3   chr3_74932780     AAsi    C    T        0      0        2 
   3   chr3_74932780     AKia    C    T        0      0        2 
   3   chr3_74932780     AOna    C    T        0      0        2 
   3   chr3_74932780     ASom    C    T        0      0        2 
   3   chr3_74932780     HCab    C    T        1      2        2 
   3   chr3_74932780     HPrz    C    T        1      2        2 
   3   chr3_74932780     ZBoe    C    T        0      0        2 
   3   chr3_74932780     ZGre    C    T        0      0        2 
   3   chr3_74932780     ZHar    C    T        0      0        2 
   3   chr3_74932780   Sample    C    T        0      0        2 
   3   chr3_74934240     AAsi    G    A        0      0        2 
   3   chr3_74934240     AKia    G    A        0      0        2 
   3   chr3_74934240     AOna    G    A        0      0        2 
   3   chr3_74934240     ASom    G    A        0      0        2 
   3   chr3_74934240     HCab    G    A        1      2        2 
   3   chr3_74934240     HPrz    G    A        1      2        2 
   3   chr3_74934240     ZBoe    G    A        0      0        2 
   3   chr3_74934240     ZGre    G    A        0      0        2 
   3   chr3_74934240     ZHar    G    A        0      0        2 
   3   chr3_74934240   Sample    G    A        0      0        2 
   3   chr3_74939480     AAsi    G    A        0      0        2 
   3   chr3_74939480     AKia    G    A        0      0        2 
   3   chr3_74939480     AOna    G    A        0      0        2 
   3   chr3_74939480     ASom    G    A        0      0        2 
   3   chr3_74939480     HCab    G    A        0      0        2 
   3   chr3_74939480     HPrz    G    A        0      0        2 
   3   chr3_74939480     ZBoe    G    A        0      0        2 
   3   chr3_74939480     ZGre    G    A      0.5      1        2 
   3   chr3_74939480     ZHar    G    A        0      0        2 
   3   chr3_74939480   Sample    G    A        0      0        2 
   3   chr3_74940559     AAsi    A    T        0      0        2 
   3   chr3_74940559     AKia    A    T        0      0        2 
   3   chr3_74940559     AOna    A    T        0      0        2 
   3   chr3_74940559     ASom    A    T        0      0        2 
   3   chr3_74940559     HCab    A    T        0      0        2 
   3   chr3_74940559     HPrz    A    T        0      0        2 
   3   chr3_74940559     ZBoe    A    T        0      0        2 
   3   chr3_74940559     ZGre    A    T        0      0        2 
   3   chr3_74940559     ZHar    A    T        1      2        2 
   3   chr3_74940559   Sample    A    T        0      0        2 
   3   chr3_74951092     AAsi    C    G        0      0        2 
   3   chr3_74951092     AKia    C    G        0      0        2 
   3   chr3_74951092     AOna    C    G      0.5      1        2 
   3   chr3_74951092     ASom    C    G        0      0        2 
   3   chr3_74951092     HCab    C    G        0      0        2 
   3   chr3_74951092     HPrz    C    G        0      0        2 
   3   chr3_74951092     ZBoe    C    G        0      0        2 
   3   chr3_74951092     ZGre    C    G        0      0        2 
   3   chr3_74951092     ZHar    C    G        0      0        2 
   3   chr3_74951092   Sample    C    G        0      0        2 
   3   chr3_74953768     AAsi    A    G        0      0        2 
   3   chr3_74953768     AKia    A    G        0      0        2 
   3   chr3_74953768     AOna    A    G        0      0        2 
   3   chr3_74953768     ASom    A    G      0.5      1        2 
   3   chr3_74953768     HCab    A    G        0      0        2 
   3   chr3_74953768     HPrz    A    G        0      0        2 
   3   chr3_74953768     ZBoe    A    G        0      0        2 
   3   chr3_74953768     ZGre    A    G        0      0        2 
   3   chr3_74953768     ZHar    A    G        0      0        2 
   3   chr3_74953768   Sample    A    G        0      0        2 
   3   chr3_74966007     AAsi    A    G        0      0        2 
   3   chr3_74966007     AKia    A    G        1      2        2 
   3   chr3_74966007     AOna    A    G        0      0        2 
   3   chr3_74966007     ASom    A    G        0      0        2 
   3   chr3_74966007     HCab    A    G        0      0        2 
   3   chr3_74966007     HPrz    A    G        0      0        2 
   3   chr3_74966007     ZBoe    A    G        0      0        2 
   3   chr3_74966007     ZGre    A    G        0      0        2 
   3   chr3_74966007     ZHar    A    G        0      0        2 
   3   chr3_74966007   Sample    A    G        0      0        2 
   3   chr3_74973329     AAsi    T    C        0      0        2 
   3   chr3_74973329     AKia    T    C        0      0        2 
   3   chr3_74973329     AOna    T    C        0      0        2 
   3   chr3_74973329     ASom    T    C        0      0        2 
   3   chr3_74973329     HCab    T    C        0      0        2 
   3   chr3_74973329     HPrz    T    C        0      0        2 
   3   chr3_74973329     ZBoe    T    C        0      0        2 
   3   chr3_74973329     ZGre    T    C      0.5      1        2 
   3   chr3_74973329     ZHar    T    C        0      0        2 
   3   chr3_74973329   Sample    T    C        0      0        2 
   3   chr3_74980254     AAsi    C    G        0      0        2 
   3   chr3_74980254     AKia    C    G        0      0        2 
   3   chr3_74980254     AOna    C    G        0      0        2 
   3   chr3_74980254     ASom    C    G      0.5      1        2 
   3   chr3_74980254     HCab    C    G        0      0        2 
   3   chr3_74980254     HPrz    C    G        0      0        2 
   3   chr3_74980254     ZBoe    C    G        0      0        2 
   3   chr3_74980254     ZGre    C    G        0      0        2 
   3   chr3_74980254     ZHar    C    G        0      0        2 
   3   chr3_74980254   Sample    C    G        0      0        2 
   3   chr3_74986327     AAsi    G    A        0      0        2 
   3   chr3_74986327     AKia    G    A        0      0        2 
   3   chr3_74986327     AOna    G    A        0      0        2 
   3   chr3_74986327     ASom    G    A        0      0        2 
   3   chr3_74986327     HCab    G    A      0.5      1        2 
   3   chr3_74986327     HPrz    G    A        0      0        2 
   3   chr3_74986327     ZBoe    G    A        0      0        2 
   3   chr3_74986327     ZGre    G    A        0      0        2 
   3   chr3_74986327     ZHar    G    A        0      0        2 
   3   chr3_74986327   Sample    G    A        0      0        2 
   3   chr3_74986603     AAsi    T    G        0      0        2 
   3   chr3_74986603     AKia    T    G        0      0        2 
   3   chr3_74986603     AOna    T    G      0.5      1        2 
   3   chr3_74986603     ASom    T    G        0      0        2 
   3   chr3_74986603     HCab    T    G        0      0        2 
   3   chr3_74986603     HPrz    T    G        0      0        2 
   3   chr3_74986603     ZBoe    T    G        0      0        2 
   3   chr3_74986603     ZGre    T    G        0      0        2 
   3   chr3_74986603     ZHar    T    G        0      0        2 
   3   chr3_74986603   Sample    T    G        0      0        2 
   3   chr3_74992850     AAsi    G    A        0      0        2 
   3   chr3_74992850     AKia    G    A        1      2        2 
   3   chr3_74992850     AOna    G    A      0.5      1        2 
   3   chr3_74992850     ASom    G    A        0      0        2 
   3   chr3_74992850     HCab    G    A        0      0        2 
   3   chr3_74992850     HPrz    G    A        0      0        2 
   3   chr3_74992850     ZBoe    G    A        1      2        2 
   3   chr3_74992850     ZGre    G    A        1      2        2 
   3   chr3_74992850     ZHar    G    A        1      2        2 
   3   chr3_74992850   Sample    G    A        0      0        2 
   3   chr3_75002190     AAsi    G    T        0      0        2 
   3   chr3_75002190     AKia    G    T        0      0        2 
   3   chr3_75002190     AOna    G    T      0.5      1        2 
   3   chr3_75002190     ASom    G    T        0      0        2 
   3   chr3_75002190     HCab    G    T        0      0        2 
   3   chr3_75002190     HPrz    G    T        0      0        2 
   3   chr3_75002190     ZBoe    G    T        0      0        2 
   3   chr3_75002190     ZGre    G    T        0      0        2 
   3   chr3_75002190     ZHar    G    T        0      0        2 
   3   chr3_75002190   Sample    G    T        0      0        2 
   3   chr3_75006869     AAsi    T    G        0      0        2 
   3   chr3_75006869     AKia    T    G        1      2        2 
   3   chr3_75006869     AOna    T    G        0      0        2 
   3   chr3_75006869     ASom    T    G        0      0        2 
   3   chr3_75006869     HCab    T    G        0      0        2 
   3   chr3_75006869     HPrz    T    G        0      0        2 
   3   chr3_75006869     ZBoe    T    G        0      0        2 
   3   chr3_75006869     ZGre    T    G        0      0        2 
   3   chr3_75006869     ZHar    T    G        0      0        2 
   3   chr3_75006869   Sample    T    G        0      0        2 
   3   chr3_75006937     AAsi    C    G        0      0        2 
   3   chr3_75006937     AKia    C    G        0      0        2 
   3   chr3_75006937     AOna    C    G        0      0        2 
   3   chr3_75006937     ASom    C    G        0      0        2 
   3   chr3_75006937     HCab    C    G        0      0        2 
   3   chr3_75006937     HPrz    C    G        0      0        2 
   3   chr3_75006937     ZBoe    C    G        0      0        2 
   3   chr3_75006937     ZGre    C    G        0      0        2 
   3   chr3_75006937     ZHar    C    G      0.5      1        2 
   3   chr3_75006937   Sample    C    G        0      0        2 
   3   chr3_75008059     AAsi    T    C        0      0        2 
   3   chr3_75008059     AKia    T    C        0      0        2 
   3   chr3_75008059     AOna    T    C        0      0        2 
   3   chr3_75008059     ASom    T    C        0      0        2 
   3   chr3_75008059     HCab    T    C        0      0        2 
   3   chr3_75008059     HPrz    T    C      0.5      1        2 
   3   chr3_75008059     ZBoe    T    C        0      0        2 
   3   chr3_75008059     ZGre    T    C        0      0        2 
   3   chr3_75008059     ZHar    T    C        0      0        2 
   3   chr3_75008059   Sample    T    C        0      0        2 
   3   chr3_75010175     AAsi    A    G        0      0        2 
   3   chr3_75010175     AKia    A    G        0      0        2 
   3   chr3_75010175     AOna    A    G        0      0        2 
   3   chr3_75010175     ASom    A    G        0      0        2 
   3   chr3_75010175     HCab    A    G        0      0        2 
   3   chr3_75010175     HPrz    A    G        0      0        2 
   3   chr3_75010175     ZBoe    A    G        0      0        2 
   3   chr3_75010175     ZGre    A    G        0      0        2 
   3   chr3_75010175     ZHar    A    G      0.5      1        2 
   3   chr3_75010175   Sample    A    G        0      0        2 
   3   chr3_75010885     AAsi    T    C        0      0        2 
   3   chr3_75010885     AKia    T    C        0      0        2 
   3   chr3_75010885     AOna    T    C        0      0        2 
   3   chr3_75010885     ASom    T    C        0      0        2 
   3   chr3_75010885     HCab    T    C      0.5      1        2 
   3   chr3_75010885     HPrz    T    C      0.5      1        2 
   3   chr3_75010885     ZBoe    T    C        0      0        2 
   3   chr3_75010885     ZGre    T    C        0      0        2 
   3   chr3_75010885     ZHar    T    C        0      0        2 
   3   chr3_75010885   Sample    T    C        0      0        2 
   3   chr3_75011085     AAsi    G    A        0      0        2 
   3   chr3_75011085     AKia    G    A        0      0        2 
   3   chr3_75011085     AOna    G    A        0      0        2 
   3   chr3_75011085     ASom    G    A        0      0        2 
   3   chr3_75011085     HCab    G    A        0      0        2 
   3   chr3_75011085     HPrz    G    A      0.5      1        2 
   3   chr3_75011085     ZBoe    G    A        0      0        2 
   3   chr3_75011085     ZGre    G    A        0      0        2 
   3   chr3_75011085     ZHar    G    A        0      0        2 
   3   chr3_75011085   Sample    G    A        0      0        2 
   3   chr3_75013988     AAsi    G    A        1      2        2 
   3   chr3_75013988     AKia    G    A        0      0        2 
   3   chr3_75013988     AOna    G    A        0      0        2 
   3   chr3_75013988     ASom    G    A        1      2        2 
   3   chr3_75013988     HCab    G    A        0      0        2 
   3   chr3_75013988     HPrz    G    A        0      0        2 
   3   chr3_75013988     ZBoe    G    A        0      0        2 
   3   chr3_75013988     ZGre    G    A        0      0        2 
   3   chr3_75013988     ZHar    G    A        0      0        2 
   3   chr3_75013988   Sample    G    A        1      2        2 
   3   chr3_75015633     AAsi    T    G        0      0        2 
   3   chr3_75015633     AKia    T    G        0      0        2 
   3   chr3_75015633     AOna    T    G        0      0        2 
   3   chr3_75015633     ASom    T    G        0      0        2 
   3   chr3_75015633     HCab    T    G        0      0        2 
   3   chr3_75015633     HPrz    T    G      0.5      1        2 
   3   chr3_75015633     ZBoe    T    G        0      0        2 
   3   chr3_75015633     ZGre    T    G        0      0        2 
   3   chr3_75015633     ZHar    T    G        0      0        2 
   3   chr3_75015633   Sample    T    G        0      0        2 
   3   chr3_75016532     AAsi    T    C        0      0        2 
   3   chr3_75016532     AKia    T    C        0      0        2 
   3   chr3_75016532     AOna    T    C        0      0        2 
   3   chr3_75016532     ASom    T    C        0      0        2 
   3   chr3_75016532     HCab    T    C        0      0        2 
   3   chr3_75016532     HPrz    T    C        0      0        2 
   3   chr3_75016532     ZBoe    T    C        0      0        2 
   3   chr3_75016532     ZGre    T    C        1      2        2 
   3   chr3_75016532     ZHar    T    C        0      0        2 
   3   chr3_75016532   Sample    T    C        0      0        2 
   3   chr3_75022123     AAsi    T    G        0      0        2 
   3   chr3_75022123     AKia    T    G        0      0        2 
   3   chr3_75022123     AOna    T    G        0      0        2 
   3   chr3_75022123     ASom    T    G        0      0        2 
   3   chr3_75022123     HCab    T    G      0.5      1        2 
   3   chr3_75022123     HPrz    T    G        0      0        2 
   3   chr3_75022123     ZBoe    T    G        0      0        2 
   3   chr3_75022123     ZGre    T    G        0      0        2 
   3   chr3_75022123     ZHar    T    G        0      0        2 
   3   chr3_75022123   Sample    T    G        0      0        2 
   3   chr3_75023062     AAsi    A    G        0      0        2 
   3   chr3_75023062     AKia    A    G        0      0        2 
   3   chr3_75023062     AOna    A    G        0      0        2 
   3   chr3_75023062     ASom    A    G        0      0        2 
   3   chr3_75023062     HCab    A    G        0      0        2 
   3   chr3_75023062     HPrz    A    G        0      0        2 
   3   chr3_75023062     ZBoe    A    G        0      0        2 
   3   chr3_75023062     ZGre    A    G      0.5      1        2 
   3   chr3_75023062     ZHar    A    G        0      0        2 
   3   chr3_75023062   Sample    A    G        0      0        2 
   3   chr3_75025880     AAsi    A    G        0      0        2 
   3   chr3_75025880     AKia    A    G        1      2        2 
   3   chr3_75025880     AOna    A    G        1      2        2 
   3   chr3_75025880     ASom    A    G        0      0        2 
   3   chr3_75025880     HCab    A    G        0      0        2 
   3   chr3_75025880     HPrz    A    G        0      0        2 
   3   chr3_75025880     ZBoe    A    G        0      0        2 
   3   chr3_75025880     ZGre    A    G        0      0        2 
   3   chr3_75025880     ZHar    A    G        0      0        2 
   3   chr3_75025880   Sample    A    G        0      0        2 
   3   chr3_75028548     AAsi    C    T        0      0        2 
   3   chr3_75028548     AKia    C    T        0      0        2 
   3   chr3_75028548     AOna    C    T        0      0        2 
   3   chr3_75028548     ASom    C    T        0      0        2 
   3   chr3_75028548     HCab    C    T        0      0        2 
   3   chr3_75028548     HPrz    C    T      0.5      1        2 
   3   chr3_75028548     ZBoe    C    T        0      0        2 
   3   chr3_75028548     ZGre    C    T        0      0        2 
   3   chr3_75028548     ZHar    C    T        0      0        2 
   3   chr3_75028548   Sample    C    T        0      0        2 
   3   chr3_75034803     AAsi    T    A        0      0        2 
   3   chr3_75034803     AKia    T    A        0      0        2 
   3   chr3_75034803     AOna    T    A        0      0        2 
   3   chr3_75034803     ASom    T    A        0      0        2 
   3   chr3_75034803     HCab    T    A      0.5      1        2 
   3   chr3_75034803     HPrz    T    A        0      0        2 
   3   chr3_75034803     ZBoe    T    A        0      0        2 
   3   chr3_75034803     ZGre    T    A        0      0        2 
   3   chr3_75034803     ZHar    T    A        0      0        2 
   3   chr3_75034803   Sample    T    A        0      0        2 
   3   chr3_75041064     AAsi    G    A        0      0        2 
   3   chr3_75041064     AKia    G    A        0      0        2 
   3   chr3_75041064     AOna    G    A        1      2        2 
   3   chr3_75041064     ASom    G    A        0      0        2 
   3   chr3_75041064     HCab    G    A        0      0        2 
   3   chr3_75041064     HPrz    G    A        0      0        2 
   3   chr3_75041064     ZBoe    G    A        0      0        2 
   3   chr3_75041064     ZGre    G    A        0      0        2 
   3   chr3_75041064     ZHar    G    A        0      0        2 
   3   chr3_75041064   Sample    G    A        0      0        2 
   3   chr3_75042317     AAsi    C    T        0      0        2 
   3   chr3_75042317     AKia    C    T        1      2        2 
   3   chr3_75042317     AOna    C    T        0      0        2 
   3   chr3_75042317     ASom    C    T        0      0        2 
   3   chr3_75042317     HCab    C    T        0      0        2 
   3   chr3_75042317     HPrz    C    T        0      0        2 
   3   chr3_75042317     ZBoe    C    T        0      0        2 
   3   chr3_75042317     ZGre    C    T        0      0        2 
   3   chr3_75042317     ZHar    C    T        0      0        2 
   3   chr3_75042317   Sample    C    T        0      0        2 
   3   chr3_75043601     AAsi    G    A        0      0        2 
   3   chr3_75043601     AKia    G    A        0      0        2 
   3   chr3_75043601     AOna    G    A        0      0        2 
   3   chr3_75043601     ASom    G    A        0      0        2 
   3   chr3_75043601     HCab    G    A        0      0        2 
   3   chr3_75043601     HPrz    G    A        0      0        2 
   3   chr3_75043601     ZBoe    G    A      0.5      1        2 
   3   chr3_75043601     ZGre    G    A        0      0        2 
   3   chr3_75043601     ZHar    G    A        0      0        2 
   3   chr3_75043601   Sample    G    A        0      0        2 
   3   chr3_75068247     AAsi    T    G        0      0        2 
   3   chr3_75068247     AKia    T    G        0      0        2 
   3   chr3_75068247     AOna    T    G        0      0        2 
   3   chr3_75068247     ASom    T    G        0      0        2 
   3   chr3_75068247     HCab    T    G        0      0        2 
   3   chr3_75068247     HPrz    T    G        0      0        2 
   3   chr3_75068247     ZBoe    T    G        0      0        2 
   3   chr3_75068247     ZGre    T    G        1      2        2 
   3   chr3_75068247     ZHar    T    G        0      0        2 
   3   chr3_75068247   Sample    T    G        0      0        2 
   3   chr3_75069732     AAsi    T    C        0      0        2 
   3   chr3_75069732     AKia    T    C        0      0        2 
   3   chr3_75069732     AOna    T    C        0      0        2 
   3   chr3_75069732     ASom    T    C        0      0        2 
   3   chr3_75069732     HCab    T    C        1      2        2 
   3   chr3_75069732     HPrz    T    C        1      2        2 
   3   chr3_75069732     ZBoe    T    C        0      0        2 
   3   chr3_75069732     ZGre    T    C        0      0        2 
   3   chr3_75069732     ZHar    T    C        1      2        2 
   3   chr3_75069732   Sample    T    C        0      0        2 
   3   chr3_75073955     AAsi    G    A        0      0        2 
   3   chr3_75073955     AKia    G    A      0.5      1        2 
   3   chr3_75073955     AOna    G    A      0.5      1        2 
   3   chr3_75073955     ASom    G    A        0      0        2 
   3   chr3_75073955     HCab    G    A        0      0        2 
   3   chr3_75073955     HPrz    G    A        0      0        2 
   3   chr3_75073955     ZBoe    G    A        0      0        2 
   3   chr3_75073955     ZGre    G    A        0      0        2 
   3   chr3_75073955     ZHar    G    A        0      0        2 
   3   chr3_75073955   Sample    G    A        0      0        2 
   3   chr3_75075029     AAsi    G    C        1      2        2 
   3   chr3_75075029     AKia    G    C        0      0        2 
   3   chr3_75075029     AOna    G    C        0      0        2 
   3   chr3_75075029     ASom    G    C        1      2        2 
   3   chr3_75075029     HCab    G    C        0      0        2 
   3   chr3_75075029     HPrz    G    C        0      0        2 
   3   chr3_75075029     ZBoe    G    C        0      0        2 
   3   chr3_75075029     ZGre    G    C        0      0        2 
   3   chr3_75075029     ZHar    G    C        0      0        2 
   3   chr3_75075029   Sample    G    C        1      2        2 
   3   chr3_75076099     AAsi    G    A        0      0        2 
   3   chr3_75076099     AKia    G    A        0      0        2 
   3   chr3_75076099     AOna    G    A        0      0        2 
   3   chr3_75076099     ASom    G    A        0      0        2 
   3   chr3_75076099     HCab    G    A        0      0        2 
   3   chr3_75076099     HPrz    G    A      0.5      1        2 
   3   chr3_75076099     ZBoe    G    A        0      0        2 
   3   chr3_75076099     ZGre    G    A        0      0        2 
   3   chr3_75076099     ZHar    G    A        0      0        2 
   3   chr3_75076099   Sample    G    A        0      0        2 
   3   chr3_75080641     AAsi    T    C        0      0        2 
   3   chr3_75080641     AKia    T    C        0      0        2 
   3   chr3_75080641     AOna    T    C        0      0        2 
   3   chr3_75080641     ASom    T    C        0      0        2 
   3   chr3_75080641     HCab    T    C        0      0        2 
   3   chr3_75080641     HPrz    T    C        0      0        2 
   3   chr3_75080641     ZBoe    T    C      0.5      1        2 
   3   chr3_75080641     ZGre    T    C        0      0        2 
   3   chr3_75080641     ZHar    T    C        0      0        2 
   3   chr3_75080641   Sample    T    C        0      0        2 
   3   chr3_75082126     AAsi    C    A        0      0        2 
   3   chr3_75082126     AKia    C    A        0      0        2 
   3   chr3_75082126     AOna    C    A        0      0        2 
   3   chr3_75082126     ASom    C    A        0      0        2 
   3   chr3_75082126     HCab    C    A        1      2        2 
   3   chr3_75082126     HPrz    C    A        1      2        2 
   3   chr3_75082126     ZBoe    C    A        0      0        2 
   3   chr3_75082126     ZGre    C    A        0      0        2 
   3   chr3_75082126     ZHar    C    A        0      0        2 
   3   chr3_75082126   Sample    C    A        0      0        2 
   3   chr3_75089400     AAsi    T    C        0      0        2 
   3   chr3_75089400     AKia    T    C        0      0        2 
   3   chr3_75089400     AOna    T    C        0      0        2 
   3   chr3_75089400     ASom    T    C        0      0        2 
   3   chr3_75089400     HCab    T    C        1      2        2 
   3   chr3_75089400     HPrz    T    C        1      2        2 
   3   chr3_75089400     ZBoe    T    C        0      0        2 
   3   chr3_75089400     ZGre    T    C        0      0        2 
   3   chr3_75089400     ZHar    T    C        0      0        2 
   3   chr3_75089400   Sample    T    C        0      0        2 
   3   chr3_75089796     AAsi    T    C        0      0        2 
   3   chr3_75089796     AKia    T    C        0      0        2 
   3   chr3_75089796     AOna    T    C        0      0        2 
   3   chr3_75089796     ASom    T    C        0      0        2 
   3   chr3_75089796     HCab    T    C        0      0        2 
   3   chr3_75089796     HPrz    T    C        0      0        2 
   3   chr3_75089796     ZBoe    T    C      0.5      1        2 
   3   chr3_75089796     ZGre    T    C        0      0        2 
   3   chr3_75089796     ZHar    T    C        0      0        2 
   3   chr3_75089796   Sample    T    C        0      0        2 
   3   chr3_75091068     AAsi    C    T        0      0        2 
   3   chr3_75091068     AKia    C    T        0      0        2 
   3   chr3_75091068     AOna    C    T        0      0        2 
   3   chr3_75091068     ASom    C    T      0.5      1        2 
   3   chr3_75091068     HCab    C    T        0      0        2 
   3   chr3_75091068     HPrz    C    T        0      0        2 
   3   chr3_75091068     ZBoe    C    T        0      0        2 
   3   chr3_75091068     ZGre    C    T        0      0        2 
   3   chr3_75091068     ZHar    C    T        0      0        2 
   3   chr3_75091068   Sample    C    T        0      0        2 
   3   chr3_75091561     AAsi    A    G        0      0        2 
   3   chr3_75091561     AKia    A    G        0      0        2 
   3   chr3_75091561     AOna    A    G        0      0        2 
   3   chr3_75091561     ASom    A    G        0      0        2 
   3   chr3_75091561     HCab    A    G        0      0        2 
   3   chr3_75091561     HPrz    A    G      0.5      1        2 
   3   chr3_75091561     ZBoe    A    G        0      0        2 
   3   chr3_75091561     ZGre    A    G        0      0        2 
   3   chr3_75091561     ZHar    A    G        0      0        2 
   3   chr3_75091561   Sample    A    G        0      0        2 
   3   chr3_75095023     AAsi    A    G        0      0        2 
   3   chr3_75095023     AKia    A    G        0      0        2 
   3   chr3_75095023     AOna    A    G        0      0        2 
   3   chr3_75095023     ASom    A    G        0      0        2 
   3   chr3_75095023     HCab    A    G        1      2        2 
   3   chr3_75095023     HPrz    A    G        1      2        2 
   3   chr3_75095023     ZBoe    A    G        0      0        2 
   3   chr3_75095023     ZGre    A    G        0      0        2 
   3   chr3_75095023     ZHar    A    G        0      0        2 
   3   chr3_75095023   Sample    A    G        0      0        2 
   3   chr3_75099620     AAsi    T    C        0      0        2 
   3   chr3_75099620     AKia    T    C        0      0        2 
   3   chr3_75099620     AOna    T    C        0      0        2 
   3   chr3_75099620     ASom    T    C        0      0        2 
   3   chr3_75099620     HCab    T    C        0      0        2 
   3   chr3_75099620     HPrz    T    C        0      0        2 
   3   chr3_75099620     ZBoe    T    C        0      0        2 
   3   chr3_75099620     ZGre    T    C        0      0        2 
   3   chr3_75099620     ZHar    T    C        1      2        2 
   3   chr3_75099620   Sample    T    C        0      0        2 
   3   chr3_75099903     AAsi    A    C        0      0        2 
   3   chr3_75099903     AKia    A    C      0.5      1        2 
   3   chr3_75099903     AOna    A    C        0      0        2 
   3   chr3_75099903     ASom    A    C        0      0        2 
   3   chr3_75099903     HCab    A    C        0      0        2 
   3   chr3_75099903     HPrz    A    C        0      0        2 
   3   chr3_75099903     ZBoe    A    C        0      0        2 
   3   chr3_75099903     ZGre    A    C        0      0        2 
   3   chr3_75099903     ZHar    A    C        0      0        2 
   3   chr3_75099903   Sample    A    C        0      0        2 
   3   chr3_75101069     AAsi    G    T        0      0        2 
   3   chr3_75101069     AKia    G    T        0      0        2 
   3   chr3_75101069     AOna    G    T      0.5      1        2 
   3   chr3_75101069     ASom    G    T        0      0        2 
   3   chr3_75101069     HCab    G    T        0      0        2 
   3   chr3_75101069     HPrz    G    T        0      0        2 
   3   chr3_75101069     ZBoe    G    T        0      0        2 
   3   chr3_75101069     ZGre    G    T        0      0        2 
   3   chr3_75101069     ZHar    G    T        0      0        2 
   3   chr3_75101069   Sample    G    T        0      0        2 
   3   chr3_75106462     AAsi    T    C        0      0        2 
   3   chr3_75106462     AKia    T    C        0      0        2 
   3   chr3_75106462     AOna    T    C        0      0        2 
   3   chr3_75106462     ASom    T    C        0      0        2 
   3   chr3_75106462     HCab    T    C        0      0        2 
   3   chr3_75106462     HPrz    T    C        0      0        2 
   3   chr3_75106462     ZBoe    T    C        0      0        2 
   3   chr3_75106462     ZGre    T    C        0      0        2 
   3   chr3_75106462     ZHar    T    C        1      2        2 
   3   chr3_75106462   Sample    T    C        0      0        2 
   3   chr3_75116737     AAsi    A    T        0      0        2 
   3   chr3_75116737     AKia    A    T        0      0        2 
   3   chr3_75116737     AOna    A    T        0      0        2 
   3   chr3_75116737     ASom    A    T        0      0        2 
   3   chr3_75116737     HCab    A    T        1      2        2 
   3   chr3_75116737     HPrz    A    T        1      2        2 
   3   chr3_75116737     ZBoe    A    T        0      0        2 
   3   chr3_75116737     ZGre    A    T        0      0        2 
   3   chr3_75116737     ZHar    A    T        0      0        2 
   3   chr3_75116737   Sample    A    T        0      0        2 
   3   chr3_75117775     AAsi    C    G        0      0        2 
   3   chr3_75117775     AKia    C    G        0      0        2 
   3   chr3_75117775     AOna    C    G        0      0        2 
   3   chr3_75117775     ASom    C    G        0      0        2 
   3   chr3_75117775     HCab    C    G        0      0        2 
   3   chr3_75117775     HPrz    C    G        0      0        2 
   3   chr3_75117775     ZBoe    C    G      0.5      1        2 
   3   chr3_75117775     ZGre    C    G        0      0        2 
   3   chr3_75117775     ZHar    C    G        0      0        2 
   3   chr3_75117775   Sample    C    G        0      0        2 
   3   chr3_75119756     AAsi    C    T        0      0        2 
```
