## Supplementary File 2. Zonkey (Schubert et al. 2017) report for donkey specimen Ancient2. for "No genetic evidence yet for hinnies at Mazongshan (400-160 BCE), northwestern China": incl_ts.frq.strat (part 53 of 305)

```
   3   chr3_75119756     AKia    C    T        0      0        2 
   3   chr3_75119756     AOna    C    T        0      0        2 
   3   chr3_75119756     ASom    C    T        0      0        2 
   3   chr3_75119756     HCab    C    T        0      0        2 
   3   chr3_75119756     HPrz    C    T        0      0        2 
   3   chr3_75119756     ZBoe    C    T        0      0        2 
   3   chr3_75119756     ZGre    C    T        0      0        2 
   3   chr3_75119756     ZHar    C    T        1      2        2 
   3   chr3_75119756   Sample    C    T        0      0        2 
   3   chr3_75120649     AAsi    T    C        0      0        2 
   3   chr3_75120649     AKia    T    C        1      2        2 
   3   chr3_75120649     AOna    T    C      0.5      1        2 
   3   chr3_75120649     ASom    T    C        0      0        2 
   3   chr3_75120649     HCab    T    C        0      0        2 
   3   chr3_75120649     HPrz    T    C        0      0        2 
   3   chr3_75120649     ZBoe    T    C        0      0        2 
   3   chr3_75120649     ZGre    T    C        0      0        2 
   3   chr3_75120649     ZHar    T    C        0      0        2 
   3   chr3_75120649   Sample    T    C        0      0        2 
   3   chr3_75125128     AAsi    G    A        0      0        2 
   3   chr3_75125128     AKia    G    A        0      0        2 
   3   chr3_75125128     AOna    G    A        0      0        2 
   3   chr3_75125128     ASom    G    A        0      0        2 
   3   chr3_75125128     HCab    G    A        1      2        2 
   3   chr3_75125128     HPrz    G    A        1      2        2 
   3   chr3_75125128     ZBoe    G    A        0      0        2 
   3   chr3_75125128     ZGre    G    A        0      0        2 
   3   chr3_75125128     ZHar    G    A        0      0        2 
   3   chr3_75125128   Sample    G    A        0      0        2 
   3   chr3_75127886     AAsi    T    C        0      0        2 
   3   chr3_75127886     AKia    T    C        0      0        2 
   3   chr3_75127886     AOna    T    C      0.5      1        2 
   3   chr3_75127886     ASom    T    C        0      0        2 
   3   chr3_75127886     HCab    T    C        0      0        2 
   3   chr3_75127886     HPrz    T    C        0      0        2 
   3   chr3_75127886     ZBoe    T    C        0      0        2 
   3   chr3_75127886     ZGre    T    C        0      0        2 
   3   chr3_75127886     ZHar    T    C        0      0        2 
   3   chr3_75127886   Sample    T    C        0      0        2 
   3   chr3_75132646     AAsi    G    T        0      0        2 
   3   chr3_75132646     AKia    G    T        0      0        2 
   3   chr3_75132646     AOna    G    T        0      0        2 
   3   chr3_75132646     ASom    G    T        0      0        2 
   3   chr3_75132646     HCab    G    T        1      2        2 
   3   chr3_75132646     HPrz    G    T        1      2        2 
   3   chr3_75132646     ZBoe    G    T        0      0        2 
   3   chr3_75132646     ZGre    G    T        0      0        2 
   3   chr3_75132646     ZHar    G    T        0      0        2 
   3   chr3_75132646   Sample    G    T        0      0        2 
   3   chr3_75134371     AAsi    T    C      0.5      1        2 
   3   chr3_75134371     AKia    T    C        0      0        2 
   3   chr3_75134371     AOna    T    C        0      0        2 
   3   chr3_75134371     ASom    T    C      0.5      1        2 
   3   chr3_75134371     HCab    T    C        0      0        2 
   3   chr3_75134371     HPrz    T    C        0      0        2 
   3   chr3_75134371     ZBoe    T    C        0      0        2 
   3   chr3_75134371     ZGre    T    C        0      0        2 
   3   chr3_75134371     ZHar    T    C        0      0        2 
   3   chr3_75134371   Sample    T    C        0      0        2 
   3   chr3_75137126     AAsi    A    G        0      0        2 
   3   chr3_75137126     AKia    A    G        1      2        2 
   3   chr3_75137126     AOna    A    G      0.5      1        2 
   3   chr3_75137126     ASom    A    G        0      0        2 
   3   chr3_75137126     HCab    A    G        0      0        2 
   3   chr3_75137126     HPrz    A    G        0      0        2 
   3   chr3_75137126     ZBoe    A    G        0      0        2 
   3   chr3_75137126     ZGre    A    G        0      0        2 
   3   chr3_75137126     ZHar    A    G        0      0        2 
   3   chr3_75137126   Sample    A    G        0      0        2 
   3   chr3_75145351     AAsi    C    A        0      0        2 
   3   chr3_75145351     AKia    C    A        0      0        2 
   3   chr3_75145351     AOna    C    A        0      0        2 
   3   chr3_75145351     ASom    C    A        0      0        2 
   3   chr3_75145351     HCab    C    A        1      2        2 
   3   chr3_75145351     HPrz    C    A        1      2        2 
   3   chr3_75145351     ZBoe    C    A        0      0        2 
   3   chr3_75145351     ZGre    C    A        0      0        2 
   3   chr3_75145351     ZHar    C    A        0      0        2 
   3   chr3_75145351   Sample    C    A        0      0        2 
   3   chr3_75156061     AAsi    T    C        0      0        2 
   3   chr3_75156061     AKia    T    C        0      0        2 
   3   chr3_75156061     AOna    T    C        0      0        2 
   3   chr3_75156061     ASom    T    C        0      0        2 
   3   chr3_75156061     HCab    T    C        0      0        2 
   3   chr3_75156061     HPrz    T    C        0      0        2 
   3   chr3_75156061     ZBoe    T    C        0      0        2 
   3   chr3_75156061     ZGre    T    C        0      0        2 
   3   chr3_75156061     ZHar    T    C      0.5      1        2 
   3   chr3_75156061   Sample    T    C        0      0        2 
   3   chr3_75158770     AAsi    C    A        0      0        2 
   3   chr3_75158770     AKia    C    A        0      0        2 
   3   chr3_75158770     AOna    C    A        0      0        2 
   3   chr3_75158770     ASom    C    A        0      0        2 
   3   chr3_75158770     HCab    C    A        0      0        2 
   3   chr3_75158770     HPrz    C    A        0      0        2 
   3   chr3_75158770     ZBoe    C    A        0      0        2 
   3   chr3_75158770     ZGre    C    A        1      2        2 
   3   chr3_75158770     ZHar    C    A        0      0        2 
   3   chr3_75158770   Sample    C    A        0      0        2 
   3   chr3_75162866     AAsi    G    A        0      0        2 
   3   chr3_75162866     AKia    G    A        0      0        2 
   3   chr3_75162866     AOna    G    A      0.5      1        2 
   3   chr3_75162866     ASom    G    A        0      0        2 
   3   chr3_75162866     HCab    G    A        0      0        2 
   3   chr3_75162866     HPrz    G    A        0      0        2 
   3   chr3_75162866     ZBoe    G    A        0      0        2 
   3   chr3_75162866     ZGre    G    A        0      0        2 
   3   chr3_75162866     ZHar    G    A        0      0        2 
   3   chr3_75162866   Sample    G    A        0      0        2 
   3   chr3_75163170     AAsi    G    T        0      0        2 
   3   chr3_75163170     AKia    G    T        0      0        2 
   3   chr3_75163170     AOna    G    T        1      2        2 
   3   chr3_75163170     ASom    G    T        0      0        2 
   3   chr3_75163170     HCab    G    T        0      0        2 
   3   chr3_75163170     HPrz    G    T        0      0        2 
   3   chr3_75163170     ZBoe    G    T        0      0        2 
   3   chr3_75163170     ZGre    G    T        0      0        2 
   3   chr3_75163170     ZHar    G    T        0      0        2 
   3   chr3_75163170   Sample    G    T        0      0        2 
   3   chr3_75163741     AAsi    T    C        0      0        2 
   3   chr3_75163741     AKia    T    C        0      0        2 
   3   chr3_75163741     AOna    T    C        0      0        2 
   3   chr3_75163741     ASom    T    C        0      0        2 
   3   chr3_75163741     HCab    T    C        0      0        2 
   3   chr3_75163741     HPrz    T    C      0.5      1        2 
   3   chr3_75163741     ZBoe    T    C        0      0        2 
   3   chr3_75163741     ZGre    T    C        0      0        2 
   3   chr3_75163741     ZHar    T    C        0      0        2 
   3   chr3_75163741   Sample    T    C        0      0        2 
   3   chr3_75171330     AAsi    A    G        0      0        2 
   3   chr3_75171330     AKia    A    G        0      0        2 
   3   chr3_75171330     AOna    A    G      0.5      1        2 
   3   chr3_75171330     ASom    A    G        0      0        2 
   3   chr3_75171330     HCab    A    G        0      0        2 
   3   chr3_75171330     HPrz    A    G        0      0        2 
   3   chr3_75171330     ZBoe    A    G        0      0        2 
   3   chr3_75171330     ZGre    A    G        0      0        2 
   3   chr3_75171330     ZHar    A    G        0      0        2 
   3   chr3_75171330   Sample    A    G        0      0        2 
   3   chr3_75173278     AAsi    T    C        0      0        2 
   3   chr3_75173278     AKia    T    C        0      0        2 
   3   chr3_75173278     AOna    T    C        0      0        2 
   3   chr3_75173278     ASom    T    C        0      0        2 
   3   chr3_75173278     HCab    T    C        0      0        2 
   3   chr3_75173278     HPrz    T    C        0      0        2 
   3   chr3_75173278     ZBoe    T    C        0      0        2 
   3   chr3_75173278     ZGre    T    C        0      0        2 
   3   chr3_75173278     ZHar    T    C        1      2        2 
   3   chr3_75173278   Sample    T    C        0      0        2 
   3   chr3_75183264     AAsi    A    C        0      0        2 
   3   chr3_75183264     AKia    A    C        0      0        2 
   3   chr3_75183264     AOna    A    C      0.5      1        2 
   3   chr3_75183264     ASom    A    C        0      0        2 
   3   chr3_75183264     HCab    A    C        0      0        2 
   3   chr3_75183264     HPrz    A    C        0      0        2 
   3   chr3_75183264     ZBoe    A    C        0      0        2 
   3   chr3_75183264     ZGre    A    C        0      0        2 
   3   chr3_75183264     ZHar    A    C        0      0        2 
   3   chr3_75183264   Sample    A    C        0      0        2 
   3   chr3_75191230     AAsi    C    T        0      0        2 
   3   chr3_75191230     AKia    C    T        1      2        2 
   3   chr3_75191230     AOna    C    T        0      0        2 
   3   chr3_75191230     ASom    C    T        0      0        2 
   3   chr3_75191230     HCab    C    T        0      0        2 
   3   chr3_75191230     HPrz    C    T        0      0        2 
   3   chr3_75191230     ZBoe    C    T        0      0        2 
   3   chr3_75191230     ZGre    C    T        0      0        2 
   3   chr3_75191230     ZHar    C    T        0      0        2 
   3   chr3_75191230   Sample    C    T        0      0        2 
   3   chr3_75197999     AAsi    C    A        0      0        2 
   3   chr3_75197999     AKia    C    A        0      0        2 
   3   chr3_75197999     AOna    C    A        0      0        2 
   3   chr3_75197999     ASom    C    A        0      0        2 
   3   chr3_75197999     HCab    C    A        0      0        2 
   3   chr3_75197999     HPrz    C    A        0      0        2 
   3   chr3_75197999     ZBoe    C    A      0.5      1        2 
   3   chr3_75197999     ZGre    C    A        0      0        2 
   3   chr3_75197999     ZHar    C    A        0      0        2 
   3   chr3_75197999   Sample    C    A        0      0        2 
   3   chr3_75201622     AAsi    G    A        0      0        2 
   3   chr3_75201622     AKia    G    A        0      0        2 
   3   chr3_75201622     AOna    G    A        0      0        2 
   3   chr3_75201622     ASom    G    A        0      0        2 
   3   chr3_75201622     HCab    G    A        0      0        2 
   3   chr3_75201622     HPrz    G    A        0      0        2 
   3   chr3_75201622     ZBoe    G    A        0      0        2 
   3   chr3_75201622     ZGre    G    A        1      2        2 
   3   chr3_75201622     ZHar    G    A        0      0        2 
   3   chr3_75201622   Sample    G    A        0      0        2 
   3   chr3_75205987     AAsi    G    A        0      0        2 
   3   chr3_75205987     AKia    G    A        1      2        2 
   3   chr3_75205987     AOna    G    A      0.5      1        2 
   3   chr3_75205987     ASom    G    A        0      0        2 
   3   chr3_75205987     HCab    G    A        0      0        2 
   3   chr3_75205987     HPrz    G    A        0      0        2 
   3   chr3_75205987     ZBoe    G    A        0      0        2 
   3   chr3_75205987     ZGre    G    A        0      0        2 
   3   chr3_75205987     ZHar    G    A        0      0        2 
   3   chr3_75205987   Sample    G    A        0      0        2 
   3   chr3_75210628     AAsi    G    C        0      0        2 
   3   chr3_75210628     AKia    G    C        0      0        2 
   3   chr3_75210628     AOna    G    C        0      0        2 
   3   chr3_75210628     ASom    G    C        0      0        2 
   3   chr3_75210628     HCab    G    C      0.5      1        2 
   3   chr3_75210628     HPrz    G    C      0.5      1        2 
   3   chr3_75210628     ZBoe    G    C        0      0        2 
   3   chr3_75210628     ZGre    G    C        0      0        2 
   3   chr3_75210628     ZHar    G    C        0      0        2 
   3   chr3_75210628   Sample    G    C        0      0        2 
   3   chr3_75212448     AAsi    C    T        0      0        2 
   3   chr3_75212448     AKia    C    T        0      0        2 
   3   chr3_75212448     AOna    C    T        0      0        2 
   3   chr3_75212448     ASom    C    T        0      0        2 
   3   chr3_75212448     HCab    C    T        0      0        2 
   3   chr3_75212448     HPrz    C    T        0      0        2 
   3   chr3_75212448     ZBoe    C    T        1      2        2 
   3   chr3_75212448     ZGre    C    T        0      0        2 
   3   chr3_75212448     ZHar    C    T        0      0        2 
   3   chr3_75212448   Sample    C    T        0      0        2 
   3   chr3_75224890     AAsi    G    C        0      0        2 
   3   chr3_75224890     AKia    G    C        0      0        2 
   3   chr3_75224890     AOna    G    C        0      0        2 
   3   chr3_75224890     ASom    G    C        0      0        2 
   3   chr3_75224890     HCab    G    C      0.5      1        2 
   3   chr3_75224890     HPrz    G    C      0.5      1        2 
   3   chr3_75224890     ZBoe    G    C        0      0        2 
   3   chr3_75224890     ZGre    G    C        0      0        2 
   3   chr3_75224890     ZHar    G    C        0      0        2 
   3   chr3_75224890   Sample    G    C        0      0        2 
   3   chr3_75226006     AAsi    A    G        0      0        2 
   3   chr3_75226006     AKia    A    G        0      0        2 
   3   chr3_75226006     AOna    A    G        0      0        2 
   3   chr3_75226006     ASom    A    G        0      0        2 
   3   chr3_75226006     HCab    A    G      0.5      1        2 
   3   chr3_75226006     HPrz    A    G      0.5      1        2 
   3   chr3_75226006     ZBoe    A    G        0      0        2 
   3   chr3_75226006     ZGre    A    G        0      0        2 
   3   chr3_75226006     ZHar    A    G        0      0        2 
   3   chr3_75226006   Sample    A    G        0      0        2 
   3   chr3_75230185     AAsi    G    C        0      0        2 
   3   chr3_75230185     AKia    G    C        0      0        2 
   3   chr3_75230185     AOna    G    C        0      0        2 
   3   chr3_75230185     ASom    G    C        0      0        2 
   3   chr3_75230185     HCab    G    C      0.5      1        2 
   3   chr3_75230185     HPrz    G    C      0.5      1        2 
   3   chr3_75230185     ZBoe    G    C        0      0        2 
   3   chr3_75230185     ZGre    G    C        0      0        2 
   3   chr3_75230185     ZHar    G    C        0      0        2 
   3   chr3_75230185   Sample    G    C        0      0        2 
   3   chr3_75235523     AAsi    T    C        0      0        2 
   3   chr3_75235523     AKia    T    C        0      0        2 
   3   chr3_75235523     AOna    T    C      0.5      1        2 
   3   chr3_75235523     ASom    T    C        0      0        2 
   3   chr3_75235523     HCab    T    C        0      0        2 
   3   chr3_75235523     HPrz    T    C        0      0        2 
   3   chr3_75235523     ZBoe    T    C        0      0        2 
   3   chr3_75235523     ZGre    T    C        0      0        2 
   3   chr3_75235523     ZHar    T    C        0      0        2 
   3   chr3_75235523   Sample    T    C        0      0        2 
   3   chr3_75262401     AAsi    T    C        0      0        2 
   3   chr3_75262401     AKia    T    C        0      0        2 
   3   chr3_75262401     AOna    T    C        0      0        2 
   3   chr3_75262401     ASom    T    C        0      0        2 
   3   chr3_75262401     HCab    T    C        0      0        2 
   3   chr3_75262401     HPrz    T    C      0.5      1        2 
   3   chr3_75262401     ZBoe    T    C        0      0        2 
   3   chr3_75262401     ZGre    T    C        0      0        2 
   3   chr3_75262401     ZHar    T    C        0      0        2 
   3   chr3_75262401   Sample    T    C        0      0        2 
   3   chr3_75268597     AAsi    C    T        1      2        2 
   3   chr3_75268597     AKia    C    T        0      0        2 
   3   chr3_75268597     AOna    C    T        0      0        2 
   3   chr3_75268597     ASom    C    T        1      2        2 
   3   chr3_75268597     HCab    C    T        0      0        2 
   3   chr3_75268597     HPrz    C    T        0      0        2 
   3   chr3_75268597     ZBoe    C    T        0      0        2 
   3   chr3_75268597     ZGre    C    T        0      0        2 
   3   chr3_75268597     ZHar    C    T        0      0        2 
   3   chr3_75268597   Sample    C    T        1      2        2 
   3   chr3_75269492     AAsi    G    A        0      0        2 
   3   chr3_75269492     AKia    G    A        0      0        2 
   3   chr3_75269492     AOna    G    A      0.5      1        2 
   3   chr3_75269492     ASom    G    A        0      0        2 
   3   chr3_75269492     HCab    G    A        0      0        2 
   3   chr3_75269492     HPrz    G    A        0      0        2 
   3   chr3_75269492     ZBoe    G    A        0      0        2 
   3   chr3_75269492     ZGre    G    A        0      0        2 
   3   chr3_75269492     ZHar    G    A        0      0        2 
   3   chr3_75269492   Sample    G    A        0      0        2 
   3   chr3_75272172     AAsi    G    C        0      0        2 
   3   chr3_75272172     AKia    G    C        0      0        2 
   3   chr3_75272172     AOna    G    C        0      0        2 
   3   chr3_75272172     ASom    G    C        0      0        2 
   3   chr3_75272172     HCab    G    C        0      0        2 
   3   chr3_75272172     HPrz    G    C        0      0        2 
   3   chr3_75272172     ZBoe    G    C        1      2        2 
   3   chr3_75272172     ZGre    G    C        0      0        2 
   3   chr3_75272172     ZHar    G    C        0      0        2 
   3   chr3_75272172   Sample    G    C        0      0        2 
   3   chr3_75272557     AAsi    A    G        0      0        2 
   3   chr3_75272557     AKia    A    G        0      0        2 
   3   chr3_75272557     AOna    A    G        0      0        2 
   3   chr3_75272557     ASom    A    G        0      0        2 
   3   chr3_75272557     HCab    A    G        1      2        2 
   3   chr3_75272557     HPrz    A    G        1      2        2 
   3   chr3_75272557     ZBoe    A    G        0      0        2 
   3   chr3_75272557     ZGre    A    G        0      0        2 
   3   chr3_75272557     ZHar    A    G        0      0        2 
   3   chr3_75272557   Sample    A    G        0      0        2 
   3   chr3_75280381     AAsi    C    T        0      0        2 
   3   chr3_75280381     AKia    C    T        0      0        2 
   3   chr3_75280381     AOna    C    T        0      0        2 
   3   chr3_75280381     ASom    C    T        0      0        2 
   3   chr3_75280381     HCab    C    T      0.5      1        2 
   3   chr3_75280381     HPrz    C    T        0      0        2 
   3   chr3_75280381     ZBoe    C    T        0      0        2 
   3   chr3_75280381     ZGre    C    T        0      0        2 
   3   chr3_75280381     ZHar    C    T        0      0        2 
   3   chr3_75280381   Sample    C    T        0      0        2 
   3   chr3_75282620     AAsi    T    C        0      0        2 
   3   chr3_75282620     AKia    T    C        0      0        2 
   3   chr3_75282620     AOna    T    C        0      0        2 
   3   chr3_75282620     ASom    T    C        0      0        2 
   3   chr3_75282620     HCab    T    C      0.5      1        2 
   3   chr3_75282620     HPrz    T    C        0      0        2 
   3   chr3_75282620     ZBoe    T    C        0      0        2 
   3   chr3_75282620     ZGre    T    C        0      0        2 
   3   chr3_75282620     ZHar    T    C        0      0        2 
   3   chr3_75282620   Sample    T    C        0      0        2 
   3   chr3_75288521     AAsi    T    C        0      0        2 
   3   chr3_75288521     AKia    T    C        0      0        2 
   3   chr3_75288521     AOna    T    C        0      0        2 
   3   chr3_75288521     ASom    T    C        0      0        2 
   3   chr3_75288521     HCab    T    C        0      0        2 
   3   chr3_75288521     HPrz    T    C        0      0        2 
   3   chr3_75288521     ZBoe    T    C        1      2        2 
   3   chr3_75288521     ZGre    T    C      0.5      1        2 
   3   chr3_75288521     ZHar    T    C        0      0        2 
   3   chr3_75288521   Sample    T    C        0      0        2 
   3   chr3_75289501     AAsi    A    C      0.5      1        2 
   3   chr3_75289501     AKia    A    C        0      0        2 
   3   chr3_75289501     AOna    A    C        0      0        2 
   3   chr3_75289501     ASom    A    C        0      0        2 
   3   chr3_75289501     HCab    A    C        0      0        2 
   3   chr3_75289501     HPrz    A    C        0      0        2 
   3   chr3_75289501     ZBoe    A    C        0      0        2 
   3   chr3_75289501     ZGre    A    C        0      0        2 
   3   chr3_75289501     ZHar    A    C        0      0        2 
   3   chr3_75289501   Sample    A    C        0      0        2 
   3   chr3_75289734     AAsi    C    T        0      0        2 
   3   chr3_75289734     AKia    C    T        0      0        2 
   3   chr3_75289734     AOna    C    T        0      0        2 
   3   chr3_75289734     ASom    C    T        0      0        2 
   3   chr3_75289734     HCab    C    T        0      0        2 
   3   chr3_75289734     HPrz    C    T        0      0        2 
   3   chr3_75289734     ZBoe    C    T        0      0        2 
   3   chr3_75289734     ZGre    C    T        0      0        2 
   3   chr3_75289734     ZHar    C    T      0.5      1        2 
   3   chr3_75289734   Sample    C    T        0      0        2 
   3   chr3_75292004     AAsi    G    C        0      0        2 
   3   chr3_75292004     AKia    G    C        0      0        2 
   3   chr3_75292004     AOna    G    C        0      0        2 
   3   chr3_75292004     ASom    G    C        0      0        2 
   3   chr3_75292004     HCab    G    C        1      2        2 
   3   chr3_75292004     HPrz    G    C        1      2        2 
   3   chr3_75292004     ZBoe    G    C        0      0        2 
   3   chr3_75292004     ZGre    G    C        0      0        2 
   3   chr3_75292004     ZHar    G    C        0      0        2 
   3   chr3_75292004   Sample    G    C        0      0        2 
   3   chr3_75292999     AAsi    C    A        0      0        2 
   3   chr3_75292999     AKia    C    A        0      0        2 
   3   chr3_75292999     AOna    C    A        0      0        2 
   3   chr3_75292999     ASom    C    A        0      0        2 
   3   chr3_75292999     HCab    C    A        0      0        2 
   3   chr3_75292999     HPrz    C    A        0      0        2 
   3   chr3_75292999     ZBoe    C    A        0      0        2 
   3   chr3_75292999     ZGre    C    A      0.5      1        2 
   3   chr3_75292999     ZHar    C    A        0      0        2 
   3   chr3_75292999   Sample    C    A        0      0        2 
   3   chr3_75294445     AAsi    A    C        0      0        2 
   3   chr3_75294445     AKia    A    C        0      0        2 
   3   chr3_75294445     AOna    A    C        0      0        2 
   3   chr3_75294445     ASom    A    C        0      0        2 
   3   chr3_75294445     HCab    A    C        1      2        2 
   3   chr3_75294445     HPrz    A    C        1      2        2 
   3   chr3_75294445     ZBoe    A    C        0      0        2 
   3   chr3_75294445     ZGre    A    C        0      0        2 
   3   chr3_75294445     ZHar    A    C        0      0        2 
   3   chr3_75294445   Sample    A    C        0      0        2 
   3   chr3_75299848     AAsi    T    G      0.5      1        2 
   3   chr3_75299848     AKia    T    G        0      0        2 
   3   chr3_75299848     AOna    T    G        0      0        2 
   3   chr3_75299848     ASom    T    G        0      0        2 
   3   chr3_75299848     HCab    T    G        0      0        2 
   3   chr3_75299848     HPrz    T    G        0      0        2 
   3   chr3_75299848     ZBoe    T    G        0      0        2 
   3   chr3_75299848     ZGre    T    G        0      0        2 
   3   chr3_75299848     ZHar    T    G        0      0        2 
   3   chr3_75299848   Sample    T    G        0      0        2 
   3   chr3_75302336     AAsi    C    T        0      0        2 
   3   chr3_75302336     AKia    C    T        0      0        2 
   3   chr3_75302336     AOna    C    T        0      0        2 
   3   chr3_75302336     ASom    C    T        0      0        2 
   3   chr3_75302336     HCab    C    T        1      2        2 
   3   chr3_75302336     HPrz    C    T        1      2        2 
   3   chr3_75302336     ZBoe    C    T        0      0        2 
   3   chr3_75302336     ZGre    C    T        0      0        2 
   3   chr3_75302336     ZHar    C    T        0      0        2 
   3   chr3_75302336   Sample    C    T        0      0        2 
   3   chr3_75303622     AAsi    C    T        0      0        2 
   3   chr3_75303622     AKia    C    T        0      0        2 
   3   chr3_75303622     AOna    C    T        0      0        2 
   3   chr3_75303622     ASom    C    T        0      0        2 
   3   chr3_75303622     HCab    C    T        0      0        2 
   3   chr3_75303622     HPrz    C    T        0      0        2 
   3   chr3_75303622     ZBoe    C    T        1      2        2 
   3   chr3_75303622     ZGre    C    T        0      0        2 
   3   chr3_75303622     ZHar    C    T        0      0        2 
   3   chr3_75303622   Sample    C    T        0      0        2 
   3   chr3_75309230     AAsi    A    G        0      0        2 
   3   chr3_75309230     AKia    A    G        0      0        2 
   3   chr3_75309230     AOna    A    G        0      0        2 
   3   chr3_75309230     ASom    A    G        0      0        2 
   3   chr3_75309230     HCab    A    G        0      0        2 
   3   chr3_75309230     HPrz    A    G        0      0        2 
   3   chr3_75309230     ZBoe    A    G        0      0        2 
   3   chr3_75309230     ZGre    A    G        0      0        2 
   3   chr3_75309230     ZHar    A    G        1      2        2 
   3   chr3_75309230   Sample    A    G        0      0        2 
   3   chr3_75310648     AAsi    C    A        0      0        2 
   3   chr3_75310648     AKia    C    A        0      0        2 
   3   chr3_75310648     AOna    C    A        0      0        2 
   3   chr3_75310648     ASom    C    A        0      0        2 
   3   chr3_75310648     HCab    C    A        0      0        2 
   3   chr3_75310648     HPrz    C    A      0.5      1        2 
   3   chr3_75310648     ZBoe    C    A        0      0        2 
   3   chr3_75310648     ZGre    C    A        0      0        2 
   3   chr3_75310648     ZHar    C    A        0      0        2 
   3   chr3_75310648   Sample    C    A        0      0        2 
   3   chr3_75312644     AAsi    T    C        0      0        2 
   3   chr3_75312644     AKia    T    C        1      2        2 
   3   chr3_75312644     AOna    T    C        0      0        2 
   3   chr3_75312644     ASom    T    C        0      0        2 
   3   chr3_75312644     HCab    T    C        0      0        2 
   3   chr3_75312644     HPrz    T    C        0      0        2 
   3   chr3_75312644     ZBoe    T    C        0      0        2 
   3   chr3_75312644     ZGre    T    C        0      0        2 
   3   chr3_75312644     ZHar    T    C        0      0        2 
   3   chr3_75312644   Sample    T    C        0      0        2 
   3   chr3_75314960     AAsi    C    T        0      0        2 
   3   chr3_75314960     AKia    C    T        0      0        2 
   3   chr3_75314960     AOna    C    T        0      0        2 
   3   chr3_75314960     ASom    C    T        0      0        2 
   3   chr3_75314960     HCab    C    T        1      2        2 
   3   chr3_75314960     HPrz    C    T        0      0        2 
   3   chr3_75314960     ZBoe    C    T        0      0        2 
   3   chr3_75314960     ZGre    C    T        0      0        2 
   3   chr3_75314960     ZHar    C    T        0      0        2 
   3   chr3_75314960   Sample    C    T        0      0        2 
   3   chr3_75319798     AAsi    C    G        0      0        2 
   3   chr3_75319798     AKia    C    G        0      0        2 
   3   chr3_75319798     AOna    C    G        0      0        2 
   3   chr3_75319798     ASom    C    G        0      0        2 
   3   chr3_75319798     HCab    C    G        0      0        2 
   3   chr3_75319798     HPrz    C    G        0      0        2 
   3   chr3_75319798     ZBoe    C    G        1      2        2 
   3   chr3_75319798     ZGre    C    G        0      0        2 
   3   chr3_75319798     ZHar    C    G        0      0        2 
   3   chr3_75319798   Sample    C    G        0      0        2 
   3   chr3_75325113     AAsi    C    T        0      0        2 
   3   chr3_75325113     AKia    C    T        0      0        2 
   3   chr3_75325113     AOna    C    T        0      0        2 
   3   chr3_75325113     ASom    C    T        0      0        2 
   3   chr3_75325113     HCab    C    T        0      0        2 
   3   chr3_75325113     HPrz    C    T        0      0        2 
   3   chr3_75325113     ZBoe    C    T        0      0        2 
   3   chr3_75325113     ZGre    C    T        1      2        2 
   3   chr3_75325113     ZHar    C    T        0      0        2 
   3   chr3_75325113   Sample    C    T        0      0        2 
   3   chr3_75326254     AAsi    C    A        0      0        2 
   3   chr3_75326254     AKia    C    A      0.5      1        2 
   3   chr3_75326254     AOna    C    A        0      0        2 
   3   chr3_75326254     ASom    C    A        0      0        2 
   3   chr3_75326254     HCab    C    A        0      0        2 
   3   chr3_75326254     HPrz    C    A        0      0        2 
   3   chr3_75326254     ZBoe    C    A        0      0        2 
   3   chr3_75326254     ZGre    C    A        0      0        2 
   3   chr3_75326254     ZHar    C    A        0      0        2 
   3   chr3_75326254   Sample    C    A        0      0        2 
   3   chr3_75327607     AAsi    G    C        0      0        2 
   3   chr3_75327607     AKia    G    C      0.5      1        2 
   3   chr3_75327607     AOna    G    C        0      0        2 
   3   chr3_75327607     ASom    G    C        0      0        2 
   3   chr3_75327607     HCab    G    C        0      0        2 
   3   chr3_75327607     HPrz    G    C        0      0        2 
   3   chr3_75327607     ZBoe    G    C        0      0        2 
   3   chr3_75327607     ZGre    G    C        0      0        2 
   3   chr3_75327607     ZHar    G    C        0      0        2 
   3   chr3_75327607   Sample    G    C        0      0        2 
   3   chr3_75331840     AAsi    A    G        0      0        2 
   3   chr3_75331840     AKia    A    G      0.5      1        2 
   3   chr3_75331840     AOna    A    G      0.5      1        2 
   3   chr3_75331840     ASom    A    G        0      0        2 
   3   chr3_75331840     HCab    A    G        0      0        2 
   3   chr3_75331840     HPrz    A    G        0      0        2 
   3   chr3_75331840     ZBoe    A    G        0      0        2 
   3   chr3_75331840     ZGre    A    G        0      0        2 
   3   chr3_75331840     ZHar    A    G        0      0        2 
   3   chr3_75331840   Sample    A    G        0      0        2 
   3   chr3_75334334     AAsi    G    T        0      0        2 
   3   chr3_75334334     AKia    G    T        0      0        2 
   3   chr3_75334334     AOna    G    T      0.5      1        2 
   3   chr3_75334334     ASom    G    T        0      0        2 
   3   chr3_75334334     HCab    G    T        0      0        2 
   3   chr3_75334334     HPrz    G    T        0      0        2 
   3   chr3_75334334     ZBoe    G    T        0      0        2 
   3   chr3_75334334     ZGre    G    T        0      0        2 
   3   chr3_75334334     ZHar    G    T        0      0        2 
   3   chr3_75334334   Sample    G    T        0      0        2 
   3   chr3_75342598     AAsi    C    G        0      0        2 
   3   chr3_75342598     AKia    C    G        0      0        2 
   3   chr3_75342598     AOna    C    G        0      0        2 
   3   chr3_75342598     ASom    C    G        0      0        2 
   3   chr3_75342598     HCab    C    G        1      2        2 
   3   chr3_75342598     HPrz    C    G        1      2        2 
   3   chr3_75342598     ZBoe    C    G        0      0        2 
   3   chr3_75342598     ZGre    C    G        0      0        2 
   3   chr3_75342598     ZHar    C    G        0      0        2 
   3   chr3_75342598   Sample    C    G        0      0        2 
   3   chr3_75343532     AAsi    C    G        0      0        2 
   3   chr3_75343532     AKia    C    G        0      0        2 
   3   chr3_75343532     AOna    C    G        0      0        2 
   3   chr3_75343532     ASom    C    G        0      0        2 
   3   chr3_75343532     HCab    C    G        0      0        2 
   3   chr3_75343532     HPrz    C    G        0      0        2 
   3   chr3_75343532     ZBoe    C    G        0      0        2 
   3   chr3_75343532     ZGre    C    G        0      0        2 
   3   chr3_75343532     ZHar    C    G        1      2        2 
   3   chr3_75343532   Sample    C    G        0      0        2 
   3   chr3_75347174     AAsi    T    G        0      0        2 
   3   chr3_75347174     AKia    T    G        0      0        2 
   3   chr3_75347174     AOna    T    G        0      0        2 
   3   chr3_75347174     ASom    T    G        0      0        2 
   3   chr3_75347174     HCab    T    G        1      2        2 
   3   chr3_75347174     HPrz    T    G        1      2        2 
   3   chr3_75347174     ZBoe    T    G        0      0        2 
   3   chr3_75347174     ZGre    T    G        0      0        2 
   3   chr3_75347174     ZHar    T    G        0      0        2 
   3   chr3_75347174   Sample    T    G        0      0        2 
   3   chr3_75349257     AAsi    A    G        0      0        2 
   3   chr3_75349257     AKia    A    G        0      0        2 
   3   chr3_75349257     AOna    A    G        1      2        2 
   3   chr3_75349257     ASom    A    G        0      0        2 
   3   chr3_75349257     HCab    A    G        0      0        2 
   3   chr3_75349257     HPrz    A    G        0      0        2 
   3   chr3_75349257     ZBoe    A    G        0      0        2 
   3   chr3_75349257     ZGre    A    G        0      0        2 
   3   chr3_75349257     ZHar    A    G        0      0        2 
   3   chr3_75349257   Sample    A    G        0      0        2 
   3   chr3_75353601     AAsi    C    T        0      0        2 
   3   chr3_75353601     AKia    C    T        0      0        2 
   3   chr3_75353601     AOna    C    T        1      2        2 
   3   chr3_75353601     ASom    C    T        0      0        2 
   3   chr3_75353601     HCab    C    T        0      0        2 
   3   chr3_75353601     HPrz    C    T        0      0        2 
   3   chr3_75353601     ZBoe    C    T        0      0        2 
   3   chr3_75353601     ZGre    C    T        0      0        2 
   3   chr3_75353601     ZHar    C    T        0      0        2 
   3   chr3_75353601   Sample    C    T        0      0        2 
   3   chr3_75356267     AAsi    G    T        0      0        2 
   3   chr3_75356267     AKia    G    T        1      2        2 
   3   chr3_75356267     AOna    G    T        0      0        2 
   3   chr3_75356267     ASom    G    T        0      0        2 
   3   chr3_75356267     HCab    G    T        0      0        2 
   3   chr3_75356267     HPrz    G    T        0      0        2 
   3   chr3_75356267     ZBoe    G    T        0      0        2 
   3   chr3_75356267     ZGre    G    T        0      0        2 
   3   chr3_75356267     ZHar    G    T        0      0        2 
   3   chr3_75356267   Sample    G    T        0      0        2 
   3   chr3_75362025     AAsi    T    C      0.5      1        2 
   3   chr3_75362025     AKia    T    C        0      0        2 
   3   chr3_75362025     AOna    T    C        0      0        2 
   3   chr3_75362025     ASom    T    C        0      0        2 
   3   chr3_75362025     HCab    T    C        0      0        2 
   3   chr3_75362025     HPrz    T    C        0      0        2 
   3   chr3_75362025     ZBoe    T    C        0      0        2 
   3   chr3_75362025     ZGre    T    C        0      0        2 
   3   chr3_75362025     ZHar    T    C        0      0        2 
   3   chr3_75362025   Sample    T    C        0      0        2 
   3   chr3_75364580     AAsi    T    C        0      0        2 
   3   chr3_75364580     AKia    T    C        0      0        2 
   3   chr3_75364580     AOna    T    C        0      0        2 
   3   chr3_75364580     ASom    T    C        0      0        2 
   3   chr3_75364580     HCab    T    C        0      0        2 
   3   chr3_75364580     HPrz    T    C        0      0        2 
   3   chr3_75364580     ZBoe    T    C        0      0        2 
   3   chr3_75364580     ZGre    T    C        0      0        2 
   3   chr3_75364580     ZHar    T    C        1      2        2 
   3   chr3_75364580   Sample    T    C        0      0        2 
   3   chr3_75364686     AAsi    T    C        0      0        2 
   3   chr3_75364686     AKia    T    C        1      2        2 
   3   chr3_75364686     AOna    T    C        0      0        2 
   3   chr3_75364686     ASom    T    C        0      0        2 
   3   chr3_75364686     HCab    T    C        0      0        2 
   3   chr3_75364686     HPrz    T    C        0      0        2 
   3   chr3_75364686     ZBoe    T    C        0      0        2 
   3   chr3_75364686     ZGre    T    C        0      0        2 
   3   chr3_75364686     ZHar    T    C        0      0        2 
   3   chr3_75364686   Sample    T    C        0      0        2 
   3   chr3_75365134     AAsi    T    C        0      0        2 
   3   chr3_75365134     AKia    T    C        0      0        2 
   3   chr3_75365134     AOna    T    C        1      2        2 
   3   chr3_75365134     ASom    T    C        0      0        2 
   3   chr3_75365134     HCab    T    C        0      0        2 
   3   chr3_75365134     HPrz    T    C        0      0        2 
   3   chr3_75365134     ZBoe    T    C        0      0        2 
   3   chr3_75365134     ZGre    T    C        0      0        2 
   3   chr3_75365134     ZHar    T    C        0      0        2 
   3   chr3_75365134   Sample    T    C        0      0        2 
   3   chr3_75366698     AAsi    T    C        0      0        2 
   3   chr3_75366698     AKia    T    C        0      0        2 
   3   chr3_75366698     AOna    T    C        0      0        2 
   3   chr3_75366698     ASom    T    C        0      0        2 
   3   chr3_75366698     HCab    T    C        0      0        2 
   3   chr3_75366698     HPrz    T    C        0      0        2 
   3   chr3_75366698     ZBoe    T    C        0      0        2 
   3   chr3_75366698     ZGre    T    C        1      2        2 
   3   chr3_75366698     ZHar    T    C        0      0        2 
   3   chr3_75366698   Sample    T    C        0      0        2 
   3   chr3_75369315     AAsi    A    T        0      0        2 
   3   chr3_75369315     AKia    A    T        0      0        2 
   3   chr3_75369315     AOna    A    T        0      0        2 
   3   chr3_75369315     ASom    A    T        0      0        2 
   3   chr3_75369315     HCab    A    T        1      2        2 
   3   chr3_75369315     HPrz    A    T        1      2        2 
   3   chr3_75369315     ZBoe    A    T        0      0        2 
   3   chr3_75369315     ZGre    A    T        0      0        2 
   3   chr3_75369315     ZHar    A    T        0      0        2 
   3   chr3_75369315   Sample    A    T        0      0        2 
   3   chr3_75369592     AAsi    A    G        0      0        2 
   3   chr3_75369592     AKia    A    G        0      0        2 
   3   chr3_75369592     AOna    A    G        0      0        2 
   3   chr3_75369592     ASom    A    G        0      0        2 
   3   chr3_75369592     HCab    A    G        0      0        2 
   3   chr3_75369592     HPrz    A    G        0      0        2 
   3   chr3_75369592     ZBoe    A    G        0      0        2 
   3   chr3_75369592     ZGre    A    G        1      2        2 
   3   chr3_75369592     ZHar    A    G        0      0        2 
   3   chr3_75369592   Sample    A    G        0      0        2 
   3   chr3_75371591     AAsi    T    G        0      0        2 
   3   chr3_75371591     AKia    T    G        0      0        2 
   3   chr3_75371591     AOna    T    G        1      2        2 
   3   chr3_75371591     ASom    T    G        0      0        2 
   3   chr3_75371591     HCab    T    G        0      0        2 
   3   chr3_75371591     HPrz    T    G        0      0        2 
   3   chr3_75371591     ZBoe    T    G        0      0        2 
   3   chr3_75371591     ZGre    T    G        0      0        2 
   3   chr3_75371591     ZHar    T    G        0      0        2 
   3   chr3_75371591   Sample    T    G        0      0        2 
   3   chr3_75377337     AAsi    G    A        0      0        2 
   3   chr3_75377337     AKia    G    A      0.5      1        2 
   3   chr3_75377337     AOna    G    A      0.5      1        2 
   3   chr3_75377337     ASom    G    A        0      0        2 
   3   chr3_75377337     HCab    G    A        0      0        2 
   3   chr3_75377337     HPrz    G    A        0      0        2 
   3   chr3_75377337     ZBoe    G    A        0      0        2 
   3   chr3_75377337     ZGre    G    A        0      0        2 
   3   chr3_75377337     ZHar    G    A        0      0        2 
   3   chr3_75377337   Sample    G    A        0      0        2 
   3   chr3_75379375     AAsi    G    A        0      0        2 
   3   chr3_75379375     AKia    G    A        0      0        2 
   3   chr3_75379375     AOna    G    A        0      0        2 
   3   chr3_75379375     ASom    G    A        0      0        2 
   3   chr3_75379375     HCab    G    A        1      2        2 
   3   chr3_75379375     HPrz    G    A        1      2        2 
   3   chr3_75379375     ZBoe    G    A        0      0        2 
   3   chr3_75379375     ZGre    G    A        0      0        2 
   3   chr3_75379375     ZHar    G    A        0      0        2 
   3   chr3_75379375   Sample    G    A        0      0        2 
   3   chr3_75381852     AAsi    G    A        0      0        2 
   3   chr3_75381852     AKia    G    A        0      0        2 
   3   chr3_75381852     AOna    G    A      0.5      1        2 
   3   chr3_75381852     ASom    G    A        0      0        2 
   3   chr3_75381852     HCab    G    A        0      0        2 
   3   chr3_75381852     HPrz    G    A        0      0        2 
   3   chr3_75381852     ZBoe    G    A        0      0        2 
   3   chr3_75381852     ZGre    G    A        0      0        2 
   3   chr3_75381852     ZHar    G    A        0      0        2 
   3   chr3_75381852   Sample    G    A        0      0        2 
   3   chr3_75382109     AAsi    C    T        0      0        2 
   3   chr3_75382109     AKia    C    T        0      0        2 
   3   chr3_75382109     AOna    C    T        0      0        2 
   3   chr3_75382109     ASom    C    T        0      0        2 
   3   chr3_75382109     HCab    C    T        0      0        2 
   3   chr3_75382109     HPrz    C    T        0      0        2 
   3   chr3_75382109     ZBoe    C    T        0      0        2 
   3   chr3_75382109     ZGre    C    T        1      2        2 
   3   chr3_75382109     ZHar    C    T        0      0        2 
   3   chr3_75382109   Sample    C    T        0      0        2 
   3   chr3_75385328     AAsi    T    C        0      0        2 
   3   chr3_75385328     AKia    T    C        0      0        2 
   3   chr3_75385328     AOna    T    C      0.5      1        2 
   3   chr3_75385328     ASom    T    C        0      0        2 
   3   chr3_75385328     HCab    T    C        0      0        2 
   3   chr3_75385328     HPrz    T    C        0      0        2 
   3   chr3_75385328     ZBoe    T    C        0      0        2 
   3   chr3_75385328     ZGre    T    C        0      0        2 
   3   chr3_75385328     ZHar    T    C        0      0        2 
   3   chr3_75385328   Sample    T    C        0      0        2 
   3   chr3_75387754     AAsi    C    T        0      0        2 
   3   chr3_75387754     AKia    C    T        0      0        2 
   3   chr3_75387754     AOna    C    T        0      0        2 
   3   chr3_75387754     ASom    C    T        0      0        2 
   3   chr3_75387754     HCab    C    T        0      0        2 
   3   chr3_75387754     HPrz    C    T        0      0        2 
   3   chr3_75387754     ZBoe    C    T        1      2        2 
   3   chr3_75387754     ZGre    C    T        0      0        2 
   3   chr3_75387754     ZHar    C    T        0      0        2 
   3   chr3_75387754   Sample    C    T        0      0        2 
   3   chr3_75388715     AAsi    G    A        0      0        2 
   3   chr3_75388715     AKia    G    A        0      0        2 
   3   chr3_75388715     AOna    G    A        0      0        2 
   3   chr3_75388715     ASom    G    A        0      0        2 
   3   chr3_75388715     HCab    G    A        0      0        2 
   3   chr3_75388715     HPrz    G    A        0      0        2 
   3   chr3_75388715     ZBoe    G    A        0      0        2 
   3   chr3_75388715     ZGre    G    A        1      2        2 
   3   chr3_75388715     ZHar    G    A        0      0        2 
   3   chr3_75388715   Sample    G    A        0      0        2 
   3   chr3_75396170     AAsi    G    A        0      0        2 
   3   chr3_75396170     AKia    G    A        0      0        2 
   3   chr3_75396170     AOna    G    A        0      0        2 
   3   chr3_75396170     ASom    G    A        0      0        2 
   3   chr3_75396170     HCab    G    A        1      2        2 
   3   chr3_75396170     HPrz    G    A        1      2        2 
   3   chr3_75396170     ZBoe    G    A        0      0        2 
   3   chr3_75396170     ZGre    G    A        0      0        2 
   3   chr3_75396170     ZHar    G    A        0      0        2 
   3   chr3_75396170   Sample    G    A        0      0        2 
   3   chr3_75398004     AAsi    T    A        0      0        2 
   3   chr3_75398004     AKia    T    A        0      0        2 
   3   chr3_75398004     AOna    T    A      0.5      1        2 
   3   chr3_75398004     ASom    T    A        0      0        2 
   3   chr3_75398004     HCab    T    A        0      0        2 
   3   chr3_75398004     HPrz    T    A        0      0        2 
   3   chr3_75398004     ZBoe    T    A        0      0        2 
   3   chr3_75398004     ZGre    T    A        0      0        2 
   3   chr3_75398004     ZHar    T    A      0.5      1        2 
   3   chr3_75398004   Sample    T    A        0      0        2 
   3   chr3_75398067     AAsi    G    T      0.5      1        2 
   3   chr3_75398067     AKia    G    T        0      0        2 
   3   chr3_75398067     AOna    G    T        0      0        2 
   3   chr3_75398067     ASom    G    T      0.5      1        2 
   3   chr3_75398067     HCab    G    T        0      0        2 
   3   chr3_75398067     HPrz    G    T        0      0        2 
   3   chr3_75398067     ZBoe    G    T        0      0        2 
   3   chr3_75398067     ZGre    G    T        0      0        2 
   3   chr3_75398067     ZHar    G    T        0      0        2 
   3   chr3_75398067   Sample    G    T        1      2        2 
   3   chr3_75398221     AAsi    A    C        0      0        2 
   3   chr3_75398221     AKia    A    C        0      0        2 
   3   chr3_75398221     AOna    A    C        0      0        2 
   3   chr3_75398221     ASom    A    C        0      0        2 
   3   chr3_75398221     HCab    A    C        1      2        2 
   3   chr3_75398221     HPrz    A    C        1      2        2 
   3   chr3_75398221     ZBoe    A    C        0      0        2 
   3   chr3_75398221     ZGre    A    C        0      0        2 
   3   chr3_75398221     ZHar    A    C        0      0        2 
   3   chr3_75398221   Sample    A    C        0      0        2 
   3   chr3_75399687     AAsi    G    A        0      0        2 
   3   chr3_75399687     AKia    G    A        0      0        2 
   3   chr3_75399687     AOna    G    A        0      0        2 
   3   chr3_75399687     ASom    G    A        0      0        2 
   3   chr3_75399687     HCab    G    A        1      2        2 
   3   chr3_75399687     HPrz    G    A        1      2        2 
   3   chr3_75399687     ZBoe    G    A        0      0        2 
   3   chr3_75399687     ZGre    G    A        0      0        2 
   3   chr3_75399687     ZHar    G    A        0      0        2 
   3   chr3_75399687   Sample    G    A        0      0        2 
   3   chr3_75400455     AAsi    T    C        0      0        2 
   3   chr3_75400455     AKia    T    C        0      0        2 
   3   chr3_75400455     AOna    T    C        0      0        2 
   3   chr3_75400455     ASom    T    C      0.5      1        2 
   3   chr3_75400455     HCab    T    C        0      0        2 
   3   chr3_75400455     HPrz    T    C        0      0        2 
   3   chr3_75400455     ZBoe    T    C        0      0        2 
   3   chr3_75400455     ZGre    T    C        0      0        2 
   3   chr3_75400455     ZHar    T    C        0      0        2 
   3   chr3_75400455   Sample    T    C        0      0        2 
   3   chr3_75400921     AAsi    G    A        1      2        2 
   3   chr3_75400921     AKia    G    A        1      2        2 
   3   chr3_75400921     AOna    G    A      0.5      1        2 
   3   chr3_75400921     ASom    G    A        1      2        2 
   3   chr3_75400921     HCab    G    A        0      0        2 
   3   chr3_75400921     HPrz    G    A        0      0        2 
   3   chr3_75400921     ZBoe    G    A        0      0        2 
   3   chr3_75400921     ZGre    G    A        0      0        2 
   3   chr3_75400921     ZHar    G    A        0      0        2 
   3   chr3_75400921   Sample    G    A        1      2        2 
   3   chr3_75419456     AAsi    G    A        0      0        2 
   3   chr3_75419456     AKia    G    A        0      0        2 
   3   chr3_75419456     AOna    G    A        0      0        2 
   3   chr3_75419456     ASom    G    A        0      0        2 
   3   chr3_75419456     HCab    G    A        0      0        2 
   3   chr3_75419456     HPrz    G    A        0      0        2 
   3   chr3_75419456     ZBoe    G    A        1      2        2 
   3   chr3_75419456     ZGre    G    A        0      0        2 
   3   chr3_75419456     ZHar    G    A        0      0        2 
   3   chr3_75419456   Sample    G    A        0      0        2 
   3   chr3_75422062     AAsi    T    A        0      0        2 
   3   chr3_75422062     AKia    T    A        0      0        2 
   3   chr3_75422062     AOna    T    A        0      0        2 
   3   chr3_75422062     ASom    T    A        0      0        2 
   3   chr3_75422062     HCab    T    A      0.5      1        2 
   3   chr3_75422062     HPrz    T    A        0      0        2 
   3   chr3_75422062     ZBoe    T    A        0      0        2 
   3   chr3_75422062     ZGre    T    A        0      0        2 
   3   chr3_75422062     ZHar    T    A        0      0        2 
   3   chr3_75422062   Sample    T    A        0      0        2 
   3   chr3_75422363     AAsi    G    A        0      0        2 
   3   chr3_75422363     AKia    G    A        0      0        2 
   3   chr3_75422363     AOna    G    A        0      0        2 
   3   chr3_75422363     ASom    G    A        0      0        2 
   3   chr3_75422363     HCab    G    A        0      0        2 
   3   chr3_75422363     HPrz    G    A        0      0        2 
   3   chr3_75422363     ZBoe    G    A        0      0        2 
   3   chr3_75422363     ZGre    G    A        0      0        2 
   3   chr3_75422363     ZHar    G    A      0.5      1        2 
   3   chr3_75422363   Sample    G    A        0      0        2 
   3   chr3_75422646     AAsi    A    G        0      0        2 
   3   chr3_75422646     AKia    A    G        0      0        2 
   3   chr3_75422646     AOna    A    G      0.5      1        2 
   3   chr3_75422646     ASom    A    G        0      0        2 
   3   chr3_75422646     HCab    A    G        0      0        2 
   3   chr3_75422646     HPrz    A    G        0      0        2 
   3   chr3_75422646     ZBoe    A    G        0      0        2 
   3   chr3_75422646     ZGre    A    G        0      0        2 
   3   chr3_75422646     ZHar    A    G        0      0        2 
   3   chr3_75422646   Sample    A    G        0      0        2 
   3   chr3_75424203     AAsi    A    G        0      0        2 
   3   chr3_75424203     AKia    A    G        0      0        2 
   3   chr3_75424203     AOna    A    G        0      0        2 
   3   chr3_75424203     ASom    A    G        0      0        2 
   3   chr3_75424203     HCab    A    G        0      0        2 
   3   chr3_75424203     HPrz    A    G        0      0        2 
   3   chr3_75424203     ZBoe    A    G        0      0        2 
   3   chr3_75424203     ZGre    A    G      0.5      1        2 
   3   chr3_75424203     ZHar    A    G        0      0        2 
   3   chr3_75424203   Sample    A    G        0      0        2 
   3   chr3_75429087     AAsi    A    G        0      0        2 
   3   chr3_75429087     AKia    A    G        0      0        2 
   3   chr3_75429087     AOna    A    G        0      0        2 
   3   chr3_75429087     ASom    A    G        0      0        2 
   3   chr3_75429087     HCab    A    G        0      0        2 
   3   chr3_75429087     HPrz    A    G        0      0        2 
   3   chr3_75429087     ZBoe    A    G        0      0        2 
   3   chr3_75429087     ZGre    A    G        1      2        2 
   3   chr3_75429087     ZHar    A    G        1      2        2 
   3   chr3_75429087   Sample    A    G        0      0        2 
   3   chr3_75430512     AAsi    G    A        0      0        2 
   3   chr3_75430512     AKia    G    A        0      0        2 
   3   chr3_75430512     AOna    G    A        0      0        2 
   3   chr3_75430512     ASom    G    A        0      0        2 
   3   chr3_75430512     HCab    G    A        0      0        2 
   3   chr3_75430512     HPrz    G    A        0      0        2 
   3   chr3_75430512     ZBoe    G    A        0      0        2 
   3   chr3_75430512     ZGre    G    A      0.5      1        2 
   3   chr3_75430512     ZHar    G    A        0      0        2 
   3   chr3_75430512   Sample    G    A        0      0        2 
   3   chr3_75432818     AAsi    T    C        0      0        2 
   3   chr3_75432818     AKia    T    C        0      0        2 
   3   chr3_75432818     AOna    T    C        0      0        2 
   3   chr3_75432818     ASom    T    C        0      0        2 
   3   chr3_75432818     HCab    T    C        0      0        2 
   3   chr3_75432818     HPrz    T    C        0      0        2 
   3   chr3_75432818     ZBoe    T    C        0      0        2 
   3   chr3_75432818     ZGre    T    C        0      0        2 
   3   chr3_75432818     ZHar    T    C      0.5      1        2 
   3   chr3_75432818   Sample    T    C        0      0        2 
   3   chr3_75434041     AAsi    T    C        0      0        2 
   3   chr3_75434041     AKia    T    C        0      0        2 
   3   chr3_75434041     AOna    T    C        0      0        2 
   3   chr3_75434041     ASom    T    C        1      2        2 
   3   chr3_75434041     HCab    T    C        0      0        2 
   3   chr3_75434041     HPrz    T    C        0      0        2 
   3   chr3_75434041     ZBoe    T    C        0      0        2 
   3   chr3_75434041     ZGre    T    C        0      0        2 
   3   chr3_75434041     ZHar    T    C        0      0        2 
   3   chr3_75434041   Sample    T    C        0      0        2 
   3   chr3_75434405     AAsi    G    C        0      0        2 
   3   chr3_75434405     AKia    G    C        0      0        2 
   3   chr3_75434405     AOna    G    C        0      0        2 
   3   chr3_75434405     ASom    G    C        0      0        2 
   3   chr3_75434405     HCab    G    C        0      0        2 
   3   chr3_75434405     HPrz    G    C        0      0        2 
   3   chr3_75434405     ZBoe    G    C        1      2        2 
   3   chr3_75434405     ZGre    G    C        0      0        2 
   3   chr3_75434405     ZHar    G    C        0      0        2 
   3   chr3_75434405   Sample    G    C        0      0        2 
   3   chr3_75443450     AAsi    T    C        0      0        2 
   3   chr3_75443450     AKia    T    C        0      0        2 
   3   chr3_75443450     AOna    T    C        0      0        2 
   3   chr3_75443450     ASom    T    C        0      0        2 
   3   chr3_75443450     HCab    T    C        0      0        2 
   3   chr3_75443450     HPrz    T    C        0      0        2 
   3   chr3_75443450     ZBoe    T    C        1      2        2 
   3   chr3_75443450     ZGre    T    C        0      0        2 
   3   chr3_75443450     ZHar    T    C        0      0        2 
   3   chr3_75443450   Sample    T    C        0      0        2 
   3   chr3_75447837     AAsi    G    A        0      0        2 
   3   chr3_75447837     AKia    G    A        0      0        2 
   3   chr3_75447837     AOna    G    A        0      0        2 
   3   chr3_75447837     ASom    G    A        0      0        2 
   3   chr3_75447837     HCab    G    A        0      0        2 
   3   chr3_75447837     HPrz    G    A        0      0        2 
   3   chr3_75447837     ZBoe    G    A        0      0        2 
   3   chr3_75447837     ZGre    G    A        0      0        2 
   3   chr3_75447837     ZHar    G    A        1      2        2 
   3   chr3_75447837   Sample    G    A        0      0        2 
   3   chr3_75452316     AAsi    C    T        0      0        2 
   3   chr3_75452316     AKia    C    T        0      0        2 
   3   chr3_75452316     AOna    C    T        0      0        2 
   3   chr3_75452316     ASom    C    T        0      0        2 
   3   chr3_75452316     HCab    C    T        0      0        2 
   3   chr3_75452316     HPrz    C    T      0.5      1        2 
   3   chr3_75452316     ZBoe    C    T        0      0        2 
   3   chr3_75452316     ZGre    C    T        0      0        2 
   3   chr3_75452316     ZHar    C    T        0      0        2 
   3   chr3_75452316   Sample    C    T        0      0        2 
   3   chr3_75462511     AAsi    C    A        0      0        2 
   3   chr3_75462511     AKia    C    A      0.5      1        2 
   3   chr3_75462511     AOna    C    A        0      0        2 
   3   chr3_75462511     ASom    C    A        0      0        2 
   3   chr3_75462511     HCab    C    A        0      0        2 
   3   chr3_75462511     HPrz    C    A        0      0        2 
   3   chr3_75462511     ZBoe    C    A        0      0        2 
   3   chr3_75462511     ZGre    C    A        0      0        2 
   3   chr3_75462511     ZHar    C    A        0      0        2 
   3   chr3_75462511   Sample    C    A        0      0        2 
   3   chr3_75468459     AAsi    C    A        0      0        2 
   3   chr3_75468459     AKia    C    A        0      0        2 
   3   chr3_75468459     AOna    C    A        0      0        2 
   3   chr3_75468459     ASom    C    A        0      0        2 
   3   chr3_75468459     HCab    C    A        0      0        2 
   3   chr3_75468459     HPrz    C    A        0      0        2 
   3   chr3_75468459     ZBoe    C    A        0      0        2 
   3   chr3_75468459     ZGre    C    A        0      0        2 
   3   chr3_75468459     ZHar    C    A      0.5      1        2 
   3   chr3_75468459   Sample    C    A        0      0        2 
   3   chr3_75470845     AAsi    C    T        0      0        2 
   3   chr3_75470845     AKia    C    T        0      0        2 
   3   chr3_75470845     AOna    C    T        0      0        2 
   3   chr3_75470845     ASom    C    T        0      0        2 
   3   chr3_75470845     HCab    C    T        0      0        2 
   3   chr3_75470845     HPrz    C    T        0      0        2 
   3   chr3_75470845     ZBoe    C    T      0.5      1        2 
   3   chr3_75470845     ZGre    C    T        0      0        2 
   3   chr3_75470845     ZHar    C    T        0      0        2 
   3   chr3_75470845   Sample    C    T        0      0        2 
   3   chr3_75474348     AAsi    G    C        0      0        2 
   3   chr3_75474348     AKia    G    C        0      0        2 
   3   chr3_75474348     AOna    G    C        0      0        2 
   3   chr3_75474348     ASom    G    C        0      0        2 
   3   chr3_75474348     HCab    G    C        0      0        2 
   3   chr3_75474348     HPrz    G    C        0      0        2 
   3   chr3_75474348     ZBoe    G    C        0      0        2 
   3   chr3_75474348     ZGre    G    C        1      2        2 
   3   chr3_75474348     ZHar    G    C        0      0        2 
   3   chr3_75474348   Sample    G    C        0      0        2 
   3   chr3_75483526     AAsi    C    T      0.5      1        2 
   3   chr3_75483526     AKia    C    T        0      0        2 
   3   chr3_75483526     AOna    C    T        0      0        2 
   3   chr3_75483526     ASom    C    T        0      0        2 
   3   chr3_75483526     HCab    C    T        0      0        2 
   3   chr3_75483526     HPrz    C    T        0      0        2 
   3   chr3_75483526     ZBoe    C    T        0      0        2 
   3   chr3_75483526     ZGre    C    T        0      0        2 
   3   chr3_75483526     ZHar    C    T        0      0        2 
   3   chr3_75483526   Sample    C    T        0      0        2 
   3   chr3_75486389     AAsi    A    G        0      0        2 
   3   chr3_75486389     AKia    A    G      0.5      1        2 
   3   chr3_75486389     AOna    A    G        0      0        2 
   3   chr3_75486389     ASom    A    G        0      0        2 
   3   chr3_75486389     HCab    A    G        0      0        2 
   3   chr3_75486389     HPrz    A    G        0      0        2 
   3   chr3_75486389     ZBoe    A    G        0      0        2 
   3   chr3_75486389     ZGre    A    G        0      0        2 
   3   chr3_75486389     ZHar    A    G        0      0        2 
   3   chr3_75486389   Sample    A    G        0      0        2 
   3   chr3_75486612     AAsi    A    G        0      0        2 
   3   chr3_75486612     AKia    A    G      0.5      1        2 
   3   chr3_75486612     AOna    A    G        0      0        2 
   3   chr3_75486612     ASom    A    G        0      0        2 
   3   chr3_75486612     HCab    A    G        0      0        2 
   3   chr3_75486612     HPrz    A    G        0      0        2 
   3   chr3_75486612     ZBoe    A    G        0      0        2 
   3   chr3_75486612     ZGre    A    G        0      0        2 
   3   chr3_75486612     ZHar    A    G        0      0        2 
   3   chr3_75486612   Sample    A    G        0      0        2 
   3   chr3_75501080     AAsi    A    G        0      0        2 
   3   chr3_75501080     AKia    A    G      0.5      1        2 
   3   chr3_75501080     AOna    A    G        0      0        2 
   3   chr3_75501080     ASom    A    G        0      0        2 
   3   chr3_75501080     HCab    A    G        0      0        2 
   3   chr3_75501080     HPrz    A    G        0      0        2 
   3   chr3_75501080     ZBoe    A    G        0      0        2 
   3   chr3_75501080     ZGre    A    G        0      0        2 
   3   chr3_75501080     ZHar    A    G        0      0        2 
   3   chr3_75501080   Sample    A    G        0      0        2 
   3   chr3_75503910     AAsi    A    C        0      0        2 
   3   chr3_75503910     AKia    A    C        0      0        2 
   3   chr3_75503910     AOna    A    C        0      0        2 
   3   chr3_75503910     ASom    A    C        0      0        2 
   3   chr3_75503910     HCab    A    C        0      0        2 
   3   chr3_75503910     HPrz    A    C        0      0        2 
   3   chr3_75503910     ZBoe    A    C        0      0        2 
   3   chr3_75503910     ZGre    A    C      0.5      1        2 
   3   chr3_75503910     ZHar    A    C        0      0        2 
   3   chr3_75503910   Sample    A    C        0      0        2 
   3   chr3_75506443     AAsi    C    T        0      0        2 
   3   chr3_75506443     AKia    C    T        0      0        2 
   3   chr3_75506443     AOna    C    T        0      0        2 
   3   chr3_75506443     ASom    C    T        0      0        2 
   3   chr3_75506443     HCab    C    T        1      2        2 
   3   chr3_75506443     HPrz    C    T        1      2        2 
   3   chr3_75506443     ZBoe    C    T        0      0        2 
   3   chr3_75506443     ZGre    C    T        0      0        2 
   3   chr3_75506443     ZHar    C    T        0      0        2 
   3   chr3_75506443   Sample    C    T        0      0        2 
   3   chr3_75506444     AAsi    T    C        0      0        2 
   3   chr3_75506444     AKia    T    C        0      0        2 
   3   chr3_75506444     AOna    T    C        0      0        2 
   3   chr3_75506444     ASom    T    C        0      0        2 
   3   chr3_75506444     HCab    T    C        0      0        2 
   3   chr3_75506444     HPrz    T    C        0      0        2 
   3   chr3_75506444     ZBoe    T    C        0      0        2 
   3   chr3_75506444     ZGre    T    C        0      0        2 
   3   chr3_75506444     ZHar    T    C      0.5      1        2 
   3   chr3_75506444   Sample    T    C        0      0        2 
   3   chr3_75507445     AAsi    C    A        0      0        2 
   3   chr3_75507445     AKia    C    A        0      0        2 
   3   chr3_75507445     AOna    C    A        0      0        2 
   3   chr3_75507445     ASom    C    A        0      0        2 
   3   chr3_75507445     HCab    C    A        0      0        2 
   3   chr3_75507445     HPrz    C    A        0      0        2 
   3   chr3_75507445     ZBoe    C    A        0      0        2 
   3   chr3_75507445     ZGre    C    A        0      0        2 
   3   chr3_75507445     ZHar    C    A      0.5      1        2 
   3   chr3_75507445   Sample    C    A        0      0        2 
   3   chr3_75513274     AAsi    C    G        0      0        2 
   3   chr3_75513274     AKia    C    G        0      0        2 
   3   chr3_75513274     AOna    C    G        0      0        2 
   3   chr3_75513274     ASom    C    G        0      0        2 
   3   chr3_75513274     HCab    C    G        1      2        2 
   3   chr3_75513274     HPrz    C    G        1      2        2 
   3   chr3_75513274     ZBoe    C    G        0      0        2 
   3   chr3_75513274     ZGre    C    G        0      0        2 
   3   chr3_75513274     ZHar    C    G        0      0        2 
   3   chr3_75513274   Sample    C    G        0      0        2 
   3   chr3_75514646     AAsi    G    A        1      2        2 
   3   chr3_75514646     AKia    G    A        0      0        2 
   3   chr3_75514646     AOna    G    A        0      0        2 
   3   chr3_75514646     ASom    G    A        1      2        2 
   3   chr3_75514646     HCab    G    A        0      0        2 
   3   chr3_75514646     HPrz    G    A        0      0        2 
   3   chr3_75514646     ZBoe    G    A        0      0        2 
   3   chr3_75514646     ZGre    G    A        0      0        2 
   3   chr3_75514646     ZHar    G    A        0      0        2 
   3   chr3_75514646   Sample    G    A        1      2        2 
   3   chr3_75514828     AAsi    T    C        0      0        2 
   3   chr3_75514828     AKia    T    C      0.5      1        2 
   3   chr3_75514828     AOna    T    C        0      0        2 
   3   chr3_75514828     ASom    T    C        0      0        2 
   3   chr3_75514828     HCab    T    C        0      0        2 
   3   chr3_75514828     HPrz    T    C        0      0        2 
   3   chr3_75514828     ZBoe    T    C        0      0        2 
   3   chr3_75514828     ZGre    T    C        0      0        2 
   3   chr3_75514828     ZHar    T    C        0      0        2 
   3   chr3_75514828   Sample    T    C        0      0        2 
   3   chr3_75516245     AAsi    T    G        0      0        2 
   3   chr3_75516245     AKia    T    G        0      0        2 
   3   chr3_75516245     AOna    T    G      0.5      1        2 
   3   chr3_75516245     ASom    T    G      0.5      1        2 
   3   chr3_75516245     HCab    T    G        0      0        2 
   3   chr3_75516245     HPrz    T    G        0      0        2 
   3   chr3_75516245     ZBoe    T    G        1      2        2 
   3   chr3_75516245     ZGre    T    G        1      2        2 
   3   chr3_75516245     ZHar    T    G        1      2        2 
   3   chr3_75516245   Sample    T    G        0      0        2 
   3   chr3_75518291     AAsi    A    G        0      0        2 
   3   chr3_75518291     AKia    A    G        0      0        2 
   3   chr3_75518291     AOna    A    G        0      0        2 
   3   chr3_75518291     ASom    A    G        0      0        2 
   3   chr3_75518291     HCab    A    G        0      0        2 
   3   chr3_75518291     HPrz    A    G        0      0        2 
   3   chr3_75518291     ZBoe    A    G        0      0        2 
   3   chr3_75518291     ZGre    A    G        0      0        2 
   3   chr3_75518291     ZHar    A    G      0.5      1        2 
   3   chr3_75518291   Sample    A    G        0      0        2 
   3   chr3_75520803     AAsi    C    G        0      0        2 
   3   chr3_75520803     AKia    C    G        0      0        2 
   3   chr3_75520803     AOna    C    G        0      0        2 
   3   chr3_75520803     ASom    C    G        0      0        2 
   3   chr3_75520803     HCab    C    G        1      2        2 
   3   chr3_75520803     HPrz    C    G        1      2        2 
   3   chr3_75520803     ZBoe    C    G        0      0        2 
   3   chr3_75520803     ZGre    C    G        0      0        2 
   3   chr3_75520803     ZHar    C    G        0      0        2 
   3   chr3_75520803   Sample    C    G        0      0        2 
   3   chr3_75527272     AAsi    C    T        0      0        2 
   3   chr3_75527272     AKia    C    T        0      0        2 
   3   chr3_75527272     AOna    C    T        0      0        2 
   3   chr3_75527272     ASom    C    T        0      0        2 
   3   chr3_75527272     HCab    C    T        0      0        2 
   3   chr3_75527272     HPrz    C    T        0      0        2 
   3   chr3_75527272     ZBoe    C    T        1      2        2 
   3   chr3_75527272     ZGre    C    T        0      0        2 
   3   chr3_75527272     ZHar    C    T        0      0        2 
   3   chr3_75527272   Sample    C    T        0      0        2 
   3   chr3_75529447     AAsi    T    C        0      0        2 
   3   chr3_75529447     AKia    T    C        1      2        2 
   3   chr3_75529447     AOna    T    C        1      2        2 
   3   chr3_75529447     ASom    T    C        0      0        2 
   3   chr3_75529447     HCab    T    C        1      2        2 
   3   chr3_75529447     HPrz    T    C        1      2        2 
   3   chr3_75529447     ZBoe    T    C        0      0        2 
   3   chr3_75529447     ZGre    T    C        0      0        2 
   3   chr3_75529447     ZHar    T    C        0      0        2 
   3   chr3_75529447   Sample    T    C        0      0        2 
   3   chr3_75530941     AAsi    C    G        0      0        2 
   3   chr3_75530941     AKia    C    G        0      0        2 
   3   chr3_75530941     AOna    C    G      0.5      1        2 
   3   chr3_75530941     ASom    C    G        0      0        2 
   3   chr3_75530941     HCab    C    G        0      0        2 
   3   chr3_75530941     HPrz    C    G        0      0        2 
   3   chr3_75530941     ZBoe    C    G        0      0        2 
   3   chr3_75530941     ZGre    C    G        0      0        2 
   3   chr3_75530941     ZHar    C    G        0      0        2 
   3   chr3_75530941   Sample    C    G        0      0        2 
   3   chr3_75534392     AAsi    A    G        0      0        2 
   3   chr3_75534392     AKia    A    G        0      0        2 
   3   chr3_75534392     AOna    A    G        0      0        2 
   3   chr3_75534392     ASom    A    G        0      0        2 
   3   chr3_75534392     HCab    A    G        1      2        2 
   3   chr3_75534392     HPrz    A    G        1      2        2 
   3   chr3_75534392     ZBoe    A    G        0      0        2 
   3   chr3_75534392     ZGre    A    G        0      0        2 
   3   chr3_75534392     ZHar    A    G        0      0        2 
   3   chr3_75534392   Sample    A    G        0      0        2 
   3   chr3_75537934     AAsi    T    A        0      0        2 
   3   chr3_75537934     AKia    T    A        0      0        2 
   3   chr3_75537934     AOna    T    A        0      0        2 
   3   chr3_75537934     ASom    T    A        0      0        2 
   3   chr3_75537934     HCab    T    A        1      2        2 
   3   chr3_75537934     HPrz    T    A        1      2        2 
   3   chr3_75537934     ZBoe    T    A        0      0        2 
   3   chr3_75537934     ZGre    T    A        0      0        2 
   3   chr3_75537934     ZHar    T    A        0      0        2 
   3   chr3_75537934   Sample    T    A        0      0        2 
   3   chr3_75544149     AAsi    A    G        0      0        2 
   3   chr3_75544149     AKia    A    G        0      0        2 
   3   chr3_75544149     AOna    A    G        0      0        2 
   3   chr3_75544149     ASom    A    G        0      0        2 
   3   chr3_75544149     HCab    A    G        1      2        2 
   3   chr3_75544149     HPrz    A    G        1      2        2 
   3   chr3_75544149     ZBoe    A    G        0      0        2 
   3   chr3_75544149     ZGre    A    G        0      0        2 
   3   chr3_75544149     ZHar    A    G        0      0        2 
   3   chr3_75544149   Sample    A    G        0      0        2 
   3   chr3_75554507     AAsi    C    T        0      0        2 
   3   chr3_75554507     AKia    C    T        0      0        2 
   3   chr3_75554507     AOna    C    T        0      0        2 
   3   chr3_75554507     ASom    C    T        0      0        2 
   3   chr3_75554507     HCab    C    T        1      2        2 
   3   chr3_75554507     HPrz    C    T        1      2        2 
   3   chr3_75554507     ZBoe    C    T        0      0        2 
   3   chr3_75554507     ZGre    C    T        0      0        2 
   3   chr3_75554507     ZHar    C    T        0      0        2 
   3   chr3_75554507   Sample    C    T        0      0        2 
   3   chr3_75559614     AAsi    T    C        0      0        2 
   3   chr3_75559614     AKia    T    C        0      0        2 
   3   chr3_75559614     AOna    T    C        0      0        2 
   3   chr3_75559614     ASom    T    C        0      0        2 
   3   chr3_75559614     HCab    T    C        0      0        2 
   3   chr3_75559614     HPrz    T    C        1      2        2 
   3   chr3_75559614     ZBoe    T    C        0      0        2 
   3   chr3_75559614     ZGre    T    C        0      0        2 
   3   chr3_75559614     ZHar    T    C        0      0        2 
   3   chr3_75559614   Sample    T    C        0      0        2 
   3   chr3_75564970     AAsi    T    A      0.5      1        2 
   3   chr3_75564970     AKia    T    A        0      0        2 
   3   chr3_75564970     AOna    T    A        0      0        2 
   3   chr3_75564970     ASom    T    A        0      0        2 
   3   chr3_75564970     HCab    T    A        0      0        2 
   3   chr3_75564970     HPrz    T    A        0      0        2 
   3   chr3_75564970     ZBoe    T    A        0      0        2 
   3   chr3_75564970     ZGre    T    A        0      0        2 
   3   chr3_75564970     ZHar    T    A        0      0        2 
   3   chr3_75564970   Sample    T    A        0      0        2 
   3   chr3_75569106     AAsi    C    G        0      0        2 
   3   chr3_75569106     AKia    C    G        0      0        2 
   3   chr3_75569106     AOna    C    G        0      0        2 
   3   chr3_75569106     ASom    C    G        0      0        2 
   3   chr3_75569106     HCab    C    G        1      2        2 
   3   chr3_75569106     HPrz    C    G        0      0        2 
   3   chr3_75569106     ZBoe    C    G        0      0        2 
   3   chr3_75569106     ZGre    C    G        0      0        2 
   3   chr3_75569106     ZHar    C    G        0      0        2 
   3   chr3_75569106   Sample    C    G        0      0        2 
   3   chr3_75569921     AAsi    A    G        0      0        2 
   3   chr3_75569921     AKia    A    G        0      0        2 
   3   chr3_75569921     AOna    A    G        0      0        2 
   3   chr3_75569921     ASom    A    G        0      0        2 
   3   chr3_75569921     HCab    A    G        1      2        2 
   3   chr3_75569921     HPrz    A    G        1      2        2 
   3   chr3_75569921     ZBoe    A    G        0      0        2 
   3   chr3_75569921     ZGre    A    G        0      0        2 
   3   chr3_75569921     ZHar    A    G        0      0        2 
   3   chr3_75569921   Sample    A    G        0      0        2 
   3   chr3_75575232     AAsi    A    C        0      0        2 
   3   chr3_75575232     AKia    A    C        0      0        2 
   3   chr3_75575232     AOna    A    C        0      0        2 
   3   chr3_75575232     ASom    A    C        0      0        2 
   3   chr3_75575232     HCab    A    C        1      2        2 
   3   chr3_75575232     HPrz    A    C        1      2        2 
   3   chr3_75575232     ZBoe    A    C        0      0        2 
   3   chr3_75575232     ZGre    A    C        0      0        2 
   3   chr3_75575232     ZHar    A    C        0      0        2 
   3   chr3_75575232   Sample    A    C        0      0        2 
   3   chr3_75576204     AAsi    C    G        0      0        2 
   3   chr3_75576204     AKia    C    G        0      0        2 
   3   chr3_75576204     AOna    C    G        0      0        2 
   3   chr3_75576204     ASom    C    G        0      0        2 
   3   chr3_75576204     HCab    C    G        0      0        2 
   3   chr3_75576204     HPrz    C    G        0      0        2 
   3   chr3_75576204     ZBoe    C    G        0      0        2 
   3   chr3_75576204     ZGre    C    G        1      2        2 
   3   chr3_75576204     ZHar    C    G        0      0        2 
   3   chr3_75576204   Sample    C    G        0      0        2 
   3   chr3_75578935     AAsi    A    G        0      0        2 
   3   chr3_75578935     AKia    A    G        0      0        2 
   3   chr3_75578935     AOna    A    G        0      0        2 
   3   chr3_75578935     ASom    A    G        0      0        2 
   3   chr3_75578935     HCab    A    G        1      2        2 
   3   chr3_75578935     HPrz    A    G        0      0        2 
   3   chr3_75578935     ZBoe    A    G        0      0        2 
   3   chr3_75578935     ZGre    A    G        0      0        2 
   3   chr3_75578935     ZHar    A    G        0      0        2 
   3   chr3_75578935   Sample    A    G        0      0        2 
   3   chr3_75589494     AAsi    G    A        0      0        2 
   3   chr3_75589494     AKia    G    A        0      0        2 
   3   chr3_75589494     AOna    G    A        0      0        2 
   3   chr3_75589494     ASom    G    A        0      0        2 
   3   chr3_75589494     HCab    G    A        1      2        2 
   3   chr3_75589494     HPrz    G    A        1      2        2 
   3   chr3_75589494     ZBoe    G    A        0      0        2 
   3   chr3_75589494     ZGre    G    A        0      0        2 
   3   chr3_75589494     ZHar    G    A        0      0        2 
   3   chr3_75589494   Sample    G    A        0      0        2 
   3   chr3_75596344     AAsi    T    C        0      0        2 
   3   chr3_75596344     AKia    T    C        0      0        2 
   3   chr3_75596344     AOna    T    C      0.5      1        2 
   3   chr3_75596344     ASom    T    C        0      0        2 
   3   chr3_75596344     HCab    T    C        0      0        2 
   3   chr3_75596344     HPrz    T    C        0      0        2 
   3   chr3_75596344     ZBoe    T    C        0      0        2 
   3   chr3_75596344     ZGre    T    C        0      0        2 
   3   chr3_75596344     ZHar    T    C        0      0        2 
   3   chr3_75596344   Sample    T    C        0      0        2 
   3   chr3_75603449     AAsi    T    C        0      0        2 
   3   chr3_75603449     AKia    T    C        0      0        2 
   3   chr3_75603449     AOna    T    C        1      2        2 
   3   chr3_75603449     ASom    T    C        0      0        2 
   3   chr3_75603449     HCab    T    C        0      0        2 
   3   chr3_75603449     HPrz    T    C        0      0        2 
   3   chr3_75603449     ZBoe    T    C        0      0        2 
   3   chr3_75603449     ZGre    T    C        1      2        2 
   3   chr3_75603449     ZHar    T    C        0      0        2 
   3   chr3_75603449   Sample    T    C        0      0        2 
   3   chr3_75604111     AAsi    A    T        0      0        2 
   3   chr3_75604111     AKia    A    T        0      0        2 
   3   chr3_75604111     AOna    A    T        0      0        2 
   3   chr3_75604111     ASom    A    T        0      0        2 
   3   chr3_75604111     HCab    A    T        0      0        2 
   3   chr3_75604111     HPrz    A    T        0      0        2 
   3   chr3_75604111     ZBoe    A    T        1      2        2 
   3   chr3_75604111     ZGre    A    T        1      2        2 
   3   chr3_75604111     ZHar    A    T        1      2        2 
   3   chr3_75604111   Sample    A    T        0      0        2 
   3   chr3_75613236     AAsi    T    C        0      0        2 
   3   chr3_75613236     AKia    T    C        0      0        2 
   3   chr3_75613236     AOna    T    C        0      0        2 
   3   chr3_75613236     ASom    T    C        0      0        2 
   3   chr3_75613236     HCab    T    C        1      2        2 
   3   chr3_75613236     HPrz    T    C        1      2        2 
   3   chr3_75613236     ZBoe    T    C        0      0        2 
   3   chr3_75613236     ZGre    T    C        0      0        2 
   3   chr3_75613236     ZHar    T    C        0      0        2 
   3   chr3_75613236   Sample    T    C        0      0        2 
   3   chr3_75622803     AAsi    A    G        0      0        2 
   3   chr3_75622803     AKia    A    G        0      0        2 
   3   chr3_75622803     AOna    A    G        0      0        2 
   3   chr3_75622803     ASom    A    G        0      0        2 
   3   chr3_75622803     HCab    A    G        1      2        2 
   3   chr3_75622803     HPrz    A    G        1      2        2 
   3   chr3_75622803     ZBoe    A    G        0      0        2 
   3   chr3_75622803     ZGre    A    G        0      0        2 
   3   chr3_75622803     ZHar    A    G        0      0        2 
   3   chr3_75622803   Sample    A    G        0      0        2 
   3   chr3_75624588     AAsi    T    A        0      0        2 
   3   chr3_75624588     AKia    T    A        0      0        2 
   3   chr3_75624588     AOna    T    A        0      0        2 
   3   chr3_75624588     ASom    T    A        0      0        2 
   3   chr3_75624588     HCab    T    A        1      2        2 
   3   chr3_75624588     HPrz    T    A        1      2        2 
   3   chr3_75624588     ZBoe    T    A        0      0        2 
   3   chr3_75624588     ZGre    T    A        0      0        2 
   3   chr3_75624588     ZHar    T    A        0      0        2 
   3   chr3_75624588   Sample    T    A        0      0        2 
   3   chr3_75625756     AAsi    C    T        0      0        2 
   3   chr3_75625756     AKia    C    T        0      0        2 
   3   chr3_75625756     AOna    C    T        0      0        2 
   3   chr3_75625756     ASom    C    T        0      0        2 
   3   chr3_75625756     HCab    C    T        1      2        2 
   3   chr3_75625756     HPrz    C    T        1      2        2 
   3   chr3_75625756     ZBoe    C    T        0      0        2 
   3   chr3_75625756     ZGre    C    T        0      0        2 
   3   chr3_75625756     ZHar    C    T        0      0        2 
   3   chr3_75625756   Sample    C    T        0      0        2 
   3   chr3_75627771     AAsi    A    G        0      0        2 
   3   chr3_75627771     AKia    A    G        0      0        2 
   3   chr3_75627771     AOna    A    G        0      0        2 
   3   chr3_75627771     ASom    A    G        0      0        2 
   3   chr3_75627771     HCab    A    G        0      0        2 
   3   chr3_75627771     HPrz    A    G        0      0        2 
   3   chr3_75627771     ZBoe    A    G        0      0        2 
   3   chr3_75627771     ZGre    A    G        0      0        2 
   3   chr3_75627771     ZHar    A    G        1      2        2 
   3   chr3_75627771   Sample    A    G        0      0        2 
   3   chr3_75635050     AAsi    G    A        0      0        2 
   3   chr3_75635050     AKia    G    A        0      0        2 
   3   chr3_75635050     AOna    G    A        0      0        2 
   3   chr3_75635050     ASom    G    A        0      0        2 
   3   chr3_75635050     HCab    G    A        0      0        2 
   3   chr3_75635050     HPrz    G    A        0      0        2 
   3   chr3_75635050     ZBoe    G    A        0      0        2 
   3   chr3_75635050     ZGre    G    A        0      0        2 
   3   chr3_75635050     ZHar    G    A        1      2        2 
   3   chr3_75635050   Sample    G    A        0      0        2 
   3   chr3_75635507     AAsi    A    G        0      0        2 
   3   chr3_75635507     AKia    A    G        0      0        2 
   3   chr3_75635507     AOna    A    G        0      0        2 
   3   chr3_75635507     ASom    A    G        0      0        2 
   3   chr3_75635507     HCab    A    G        0      0        2 
   3   chr3_75635507     HPrz    A    G        0      0        2 
   3   chr3_75635507     ZBoe    A    G      0.5      1        2 
   3   chr3_75635507     ZGre    A    G        0      0        2 
   3   chr3_75635507     ZHar    A    G        0      0        2 
   3   chr3_75635507   Sample    A    G        0      0        2 
   3   chr3_75642595     AAsi    C    A        0      0        2 
   3   chr3_75642595     AKia    C    A        0      0        2 
   3   chr3_75642595     AOna    C    A        0      0        2 
   3   chr3_75642595     ASom    C    A        0      0        2 
   3   chr3_75642595     HCab    C    A        0      0        2 
   3   chr3_75642595     HPrz    C    A        0      0        2 
   3   chr3_75642595     ZBoe    C    A        1      2        2 
   3   chr3_75642595     ZGre    C    A        0      0        2 
   3   chr3_75642595     ZHar    C    A        0      0        2 
   3   chr3_75642595   Sample    C    A        0      0        2 
   3   chr3_75644783     AAsi    A    G        0      0        2 
   3   chr3_75644783     AKia    A    G        0      0        2 
   3   chr3_75644783     AOna    A    G        0      0        2 
   3   chr3_75644783     ASom    A    G        0      0        2 
   3   chr3_75644783     HCab    A    G        1      2        2 
   3   chr3_75644783     HPrz    A    G        1      2        2 
   3   chr3_75644783     ZBoe    A    G        0      0        2 
   3   chr3_75644783     ZGre    A    G        0      0        2 
   3   chr3_75644783     ZHar    A    G        0      0        2 
   3   chr3_75644783   Sample    A    G        0      0        2 
   3   chr3_75648383     AAsi    A    G        0      0        2 
   3   chr3_75648383     AKia    A    G        0      0        2 
   3   chr3_75648383     AOna    A    G      0.5      1        2 
   3   chr3_75648383     ASom    A    G        0      0        2 
   3   chr3_75648383     HCab    A    G        0      0        2 
   3   chr3_75648383     HPrz    A    G        0      0        2 
   3   chr3_75648383     ZBoe    A    G        0      0        2 
   3   chr3_75648383     ZGre    A    G        0      0        2 
   3   chr3_75648383     ZHar    A    G        1      2        2 
   3   chr3_75648383   Sample    A    G        0      0        2 
   3   chr3_75653654     AAsi    T    C        0      0        2 
   3   chr3_75653654     AKia    T    C        1      2        2 
   3   chr3_75653654     AOna    T    C        0      0        2 
   3   chr3_75653654     ASom    T    C        0      0        2 
   3   chr3_75653654     HCab    T    C        0      0        2 
   3   chr3_75653654     HPrz    T    C        0      0        2 
   3   chr3_75653654     ZBoe    T    C        0      0        2 
   3   chr3_75653654     ZGre    T    C        0      0        2 
   3   chr3_75653654     ZHar    T    C        0      0        2 
   3   chr3_75653654   Sample    T    C        0      0        2 
   3   chr3_75657680     AAsi    G    T        0      0        2 
   3   chr3_75657680     AKia    G    T        0      0        2 
   3   chr3_75657680     AOna    G    T        0      0        2 
   3   chr3_75657680     ASom    G    T        0      0        2 
   3   chr3_75657680     HCab    G    T        0      0        2 
   3   chr3_75657680     HPrz    G    T        0      0        2 
   3   chr3_75657680     ZBoe    G    T      0.5      1        2 
   3   chr3_75657680     ZGre    G    T        0      0        2 
   3   chr3_75657680     ZHar    G    T        0      0        2 
   3   chr3_75657680   Sample    G    T        0      0        2 
   3   chr3_75668831     AAsi    G    A        0      0        2 
   3   chr3_75668831     AKia    G    A        0      0        2 
   3   chr3_75668831     AOna    G    A        0      0        2 
   3   chr3_75668831     ASom    G    A        1      2        2 
   3   chr3_75668831     HCab    G    A        0      0        2 
   3   chr3_75668831     HPrz    G    A        0      0        2 
   3   chr3_75668831     ZBoe    G    A        0      0        2 
   3   chr3_75668831     ZGre    G    A        0      0        2 
   3   chr3_75668831     ZHar    G    A        0      0        2 
   3   chr3_75668831   Sample    G    A        0      0        2 
   3   chr3_75669142     AAsi    G    C        0      0        2 
   3   chr3_75669142     AKia    G    C        0      0        2 
   3   chr3_75669142     AOna    G    C        0      0        2 
   3   chr3_75669142     ASom    G    C        0      0        2 
   3   chr3_75669142     HCab    G    C      0.5      1        2 
   3   chr3_75669142     HPrz    G    C        0      0        2 
   3   chr3_75669142     ZBoe    G    C        0      0        2 
   3   chr3_75669142     ZGre    G    C        0      0        2 
   3   chr3_75669142     ZHar    G    C        0      0        2 
   3   chr3_75669142   Sample    G    C        0      0        2 
   3   chr3_75676160     AAsi    A    G        0      0        2 
   3   chr3_75676160     AKia    A    G        0      0        2 
   3   chr3_75676160     AOna    A    G        0      0        2 
   3   chr3_75676160     ASom    A    G        0      0        2 
   3   chr3_75676160     HCab    A    G        1      2        2 
   3   chr3_75676160     HPrz    A    G        1      2        2 
   3   chr3_75676160     ZBoe    A    G        0      0        2 
   3   chr3_75676160     ZGre    A    G        0      0        2 
   3   chr3_75676160     ZHar    A    G        0      0        2 
   3   chr3_75676160   Sample    A    G        0      0        2 
   3   chr3_75678103     AAsi    T    A        0      0        2 
   3   chr3_75678103     AKia    T    A        0      0        2 
   3   chr3_75678103     AOna    T    A        0      0        2 
   3   chr3_75678103     ASom    T    A        0      0        2 
   3   chr3_75678103     HCab    T    A        1      2        2 
   3   chr3_75678103     HPrz    T    A        1      2        2 
   3   chr3_75678103     ZBoe    T    A        0      0        2 
   3   chr3_75678103     ZGre    T    A        0      0        2 
   3   chr3_75678103     ZHar    T    A        0      0        2 
   3   chr3_75678103   Sample    T    A        0      0        2 
   3   chr3_75678307     AAsi    G    C        0      0        2 
   3   chr3_75678307     AKia    G    C        0      0        2 
   3   chr3_75678307     AOna    G    C        0      0        2 
   3   chr3_75678307     ASom    G    C        0      0        2 
   3   chr3_75678307     HCab    G    C        1      2        2 
   3   chr3_75678307     HPrz    G    C        1      2        2 
   3   chr3_75678307     ZBoe    G    C        0      0        2 
   3   chr3_75678307     ZGre    G    C        0      0        2 
   3   chr3_75678307     ZHar    G    C        0      0        2 
   3   chr3_75678307   Sample    G    C        0      0        2 
   3   chr3_75678908     AAsi    A    C        0      0        2 
   3   chr3_75678908     AKia    A    C        0      0        2 
   3   chr3_75678908     AOna    A    C        0      0        2 
   3   chr3_75678908     ASom    A    C        0      0        2 
   3   chr3_75678908     HCab    A    C        0      0        2 
   3   chr3_75678908     HPrz    A    C        0      0        2 
   3   chr3_75678908     ZBoe    A    C        0      0        2 
   3   chr3_75678908     ZGre    A    C        0      0        2 
   3   chr3_75678908     ZHar    A    C        1      2        2 
   3   chr3_75678908   Sample    A    C        0      0        2 
   3   chr3_75684285     AAsi    A    G        0      0        2 
   3   chr3_75684285     AKia    A    G        0      0        2 
   3   chr3_75684285     AOna    A    G        0      0        2 
   3   chr3_75684285     ASom    A    G        0      0        2 
   3   chr3_75684285     HCab    A    G        1      2        2 
   3   chr3_75684285     HPrz    A    G        1      2        2 
   3   chr3_75684285     ZBoe    A    G        0      0        2 
   3   chr3_75684285     ZGre    A    G        0      0        2 
   3   chr3_75684285     ZHar    A    G        0      0        2 
   3   chr3_75684285   Sample    A    G        0      0        2 
   3   chr3_75685109     AAsi    G    C        0      0        2 
   3   chr3_75685109     AKia    G    C        0      0        2 
   3   chr3_75685109     AOna    G    C        0      0        2 
   3   chr3_75685109     ASom    G    C        0      0        2 
   3   chr3_75685109     HCab    G    C        1      2        2 
   3   chr3_75685109     HPrz    G    C        1      2        2 
   3   chr3_75685109     ZBoe    G    C        0      0        2 
   3   chr3_75685109     ZGre    G    C        0      0        2 
   3   chr3_75685109     ZHar    G    C        0      0        2 
   3   chr3_75685109   Sample    G    C        0      0        2 
   3   chr3_75687489     AAsi    A    G      0.5      1        2 
   3   chr3_75687489     AKia    A    G        0      0        2 
   3   chr3_75687489     AOna    A    G        0      0        2 
   3   chr3_75687489     ASom    A    G        0      0        2 
   3   chr3_75687489     HCab    A    G        0      0        2 
   3   chr3_75687489     HPrz    A    G        0      0        2 
   3   chr3_75687489     ZBoe    A    G        0      0        2 
   3   chr3_75687489     ZGre    A    G        0      0        2 
   3   chr3_75687489     ZHar    A    G        0      0        2 
   3   chr3_75687489   Sample    A    G        0      0        2 
   3   chr3_75694459     AAsi    A    G        0      0        2 
   3   chr3_75694459     AKia    A    G        0      0        2 
   3   chr3_75694459     AOna    A    G        0      0        2 
   3   chr3_75694459     ASom    A    G        0      0        2 
   3   chr3_75694459     HCab    A    G      0.5      1        2 
   3   chr3_75694459     HPrz    A    G        1      2        2 
   3   chr3_75694459     ZBoe    A    G        0      0        2 
   3   chr3_75694459     ZGre    A    G        1      2        2 
   3   chr3_75694459     ZHar    A    G        0      0        2 
   3   chr3_75694459   Sample    A    G        0      0        2 
   3   chr3_75696461     AAsi    G    A      0.5      1        2 
   3   chr3_75696461     AKia    G    A        0      0        2 
   3   chr3_75696461     AOna    G    A        0      0        2 
   3   chr3_75696461     ASom    G    A        0      0        2 
   3   chr3_75696461     HCab    G    A        0      0        2 
   3   chr3_75696461     HPrz    G    A        0      0        2 
   3   chr3_75696461     ZBoe    G    A        0      0        2 
   3   chr3_75696461     ZGre    G    A        0      0        2 
   3   chr3_75696461     ZHar    G    A        0      0        2 
   3   chr3_75696461   Sample    G    A        1      2        2 
   3   chr3_75699205     AAsi    T    C        0      0        2 
   3   chr3_75699205     AKia    T    C        0      0        2 
   3   chr3_75699205     AOna    T    C        0      0        2 
   3   chr3_75699205     ASom    T    C        0      0        2 
   3   chr3_75699205     HCab    T    C        1      2        2 
   3   chr3_75699205     HPrz    T    C        1      2        2 
   3   chr3_75699205     ZBoe    T    C        0      0        2 
   3   chr3_75699205     ZGre    T    C        0      0        2 
   3   chr3_75699205     ZHar    T    C        0      0        2 
   3   chr3_75699205   Sample    T    C        0      0        2 
   3   chr3_75703304     AAsi    A    G        0      0        2 
   3   chr3_75703304     AKia    A    G        0      0        2 
   3   chr3_75703304     AOna    A    G        0      0        2 
   3   chr3_75703304     ASom    A    G        0      0        2 
   3   chr3_75703304     HCab    A    G        0      0        2 
   3   chr3_75703304     HPrz    A    G        0      0        2 
   3   chr3_75703304     ZBoe    A    G      0.5      1        2 
   3   chr3_75703304     ZGre    A    G        1      2        2 
   3   chr3_75703304     ZHar    A    G        0      0        2 
   3   chr3_75703304   Sample    A    G        0      0        2 
   3   chr3_75703394     AAsi    T    C        0      0        2 
   3   chr3_75703394     AKia    T    C        0      0        2 
   3   chr3_75703394     AOna    T    C        0      0        2 
   3   chr3_75703394     ASom    T    C        0      0        2 
   3   chr3_75703394     HCab    T    C      0.5      1        2 
   3   chr3_75703394     HPrz    T    C        0      0        2 
   3   chr3_75703394     ZBoe    T    C        0      0        2 
   3   chr3_75703394     ZGre    T    C        0      0        2 
   3   chr3_75703394     ZHar    T    C        0      0        2 
   3   chr3_75703394   Sample    T    C        0      0        2 
   3   chr3_75710603     AAsi    G    A        0      0        2 
   3   chr3_75710603     AKia    G    A        0      0        2 
   3   chr3_75710603     AOna    G    A        0      0        2 
   3   chr3_75710603     ASom    G    A        0      0        2 
   3   chr3_75710603     HCab    G    A        1      2        2 
   3   chr3_75710603     HPrz    G    A        1      2        2 
   3   chr3_75710603     ZBoe    G    A        0      0        2 
   3   chr3_75710603     ZGre    G    A        0      0        2 
   3   chr3_75710603     ZHar    G    A        0      0        2 
   3   chr3_75710603   Sample    G    A        0      0        2 
   3   chr3_75715555     AAsi    A    G        0      0        2 
   3   chr3_75715555     AKia    A    G        0      0        2 
   3   chr3_75715555     AOna    A    G      0.5      1        2 
   3   chr3_75715555     ASom    A    G        0      0        2 
   3   chr3_75715555     HCab    A    G        0      0        2 
   3   chr3_75715555     HPrz    A    G        0      0        2 
   3   chr3_75715555     ZBoe    A    G        0      0        2 
   3   chr3_75715555     ZGre    A    G        0      0        2 
   3   chr3_75715555     ZHar    A    G        0      0        2 
   3   chr3_75715555   Sample    A    G        0      0        2 
   3   chr3_75723043     AAsi    C    G        0      0        2 
   3   chr3_75723043     AKia    C    G        0      0        2 
   3   chr3_75723043     AOna    C    G        0      0        2 
   3   chr3_75723043     ASom    C    G        1      2        2 
   3   chr3_75723043     HCab    C    G        0      0        2 
   3   chr3_75723043     HPrz    C    G        0      0        2 
   3   chr3_75723043     ZBoe    C    G        0      0        2 
   3   chr3_75723043     ZGre    C    G        0      0        2 
   3   chr3_75723043     ZHar    C    G        0      0        2 
   3   chr3_75723043   Sample    C    G        1      2        2 
   3   chr3_75728725     AAsi    T    C        0      0        2 
   3   chr3_75728725     AKia    T    C        0      0        2 
   3   chr3_75728725     AOna    T    C        0      0        2 
   3   chr3_75728725     ASom    T    C        1      2        2 
   3   chr3_75728725     HCab    T    C        0      0        2 
   3   chr3_75728725     HPrz    T    C        0      0        2 
   3   chr3_75728725     ZBoe    T    C        0      0        2 
   3   chr3_75728725     ZGre    T    C        0      0        2 
   3   chr3_75728725     ZHar    T    C        0      0        2 
   3   chr3_75728725   Sample    T    C        0      0        2 
   3   chr3_75733329     AAsi    A    G        1      2        2 
   3   chr3_75733329     AKia    A    G        0      0        2 
   3   chr3_75733329     AOna    A    G        0      0        2 
   3   chr3_75733329     ASom    A    G        1      2        2 
   3   chr3_75733329     HCab    A    G        0      0        2 
   3   chr3_75733329     HPrz    A    G        0      0        2 
   3   chr3_75733329     ZBoe    A    G        0      0        2 
   3   chr3_75733329     ZGre    A    G        0      0        2 
   3   chr3_75733329     ZHar    A    G        0      0        2 
   3   chr3_75733329   Sample    A    G        1      2        2 
   3   chr3_75734830     AAsi    T    C        0      0        2 
   3   chr3_75734830     AKia    T    C        0      0        2 
   3   chr3_75734830     AOna    T    C        0      0        2 
   3   chr3_75734830     ASom    T    C        0      0        2 
   3   chr3_75734830     HCab    T    C        0      0        2 
   3   chr3_75734830     HPrz    T    C        0      0        2 
   3   chr3_75734830     ZBoe    T    C        0      0        2 
   3   chr3_75734830     ZGre    T    C        1      2        2 
   3   chr3_75734830     ZHar    T    C        0      0        2 
   3   chr3_75734830   Sample    T    C        0      0        2 
   3   chr3_75739109     AAsi    G    A        0      0        2 
   3   chr3_75739109     AKia    G    A        0      0        2 
   3   chr3_75739109     AOna    G    A        0      0        2 
   3   chr3_75739109     ASom    G    A        0      0        2 
   3   chr3_75739109     HCab    G    A        0      0        2 
   3   chr3_75739109     HPrz    G    A        0      0        2 
   3   chr3_75739109     ZBoe    G    A        0      0        2 
   3   chr3_75739109     ZGre    G    A      0.5      1        2 
   3   chr3_75739109     ZHar    G    A        0      0        2 
   3   chr3_75739109   Sample    G    A        0      0        2 
   3   chr3_75740852     AAsi    A    C        0      0        2 
   3   chr3_75740852     AKia    A    C        0      0        2 
   3   chr3_75740852     AOna    A    C        0      0        2 
   3   chr3_75740852     ASom    A    C        1      2        2 
   3   chr3_75740852     HCab    A    C        0      0        2 
   3   chr3_75740852     HPrz    A    C        0      0        2 
   3   chr3_75740852     ZBoe    A    C        0      0        2 
   3   chr3_75740852     ZGre    A    C        0      0        2 
   3   chr3_75740852     ZHar    A    C        0      0        2 
   3   chr3_75740852   Sample    A    C        0      0        2 
   3   chr3_75741021     AAsi    T    A        0      0        2 
   3   chr3_75741021     AKia    T    A        0      0        2 
   3   chr3_75741021     AOna    T    A        0      0        2 
   3   chr3_75741021     ASom    T    A        0      0        2 
   3   chr3_75741021     HCab    T    A        0      0        2 
   3   chr3_75741021     HPrz    T    A        0      0        2 
   3   chr3_75741021     ZBoe    T    A        0      0        2 
   3   chr3_75741021     ZGre    T    A        0      0        2 
   3   chr3_75741021     ZHar    T    A        1      2        2 
   3   chr3_75741021   Sample    T    A        0      0        2 
   3   chr3_75742279     AAsi    T    C        0      0        2 
   3   chr3_75742279     AKia    T    C        0      0        2 
   3   chr3_75742279     AOna    T    C        0      0        2 
   3   chr3_75742279     ASom    T    C        0      0        2 
   3   chr3_75742279     HCab    T    C      0.5      1        2 
   3   chr3_75742279     HPrz    T    C        0      0        2 
   3   chr3_75742279     ZBoe    T    C        0      0        2 
   3   chr3_75742279     ZGre    T    C        0      0        2 
   3   chr3_75742279     ZHar    T    C        0      0        2 
   3   chr3_75742279   Sample    T    C        0      0        2 
   3   chr3_75752486     AAsi    C    T        0      0        2 
   3   chr3_75752486     AKia    C    T        0      0        2 
   3   chr3_75752486     AOna    C    T        0      0        2 
   3   chr3_75752486     ASom    C    T        0      0        2 
   3   chr3_75752486     HCab    C    T        0      0        2 
   3   chr3_75752486     HPrz    C    T        0      0        2 
   3   chr3_75752486     ZBoe    C    T        0      0        2 
   3   chr3_75752486     ZGre    C    T        0      0        2 
   3   chr3_75752486     ZHar    C    T        1      2        2 
   3   chr3_75752486   Sample    C    T        0      0        2 
   3   chr3_75761841     AAsi    A    G        0      0        2 
   3   chr3_75761841     AKia    A    G      0.5      1        2 
   3   chr3_75761841     AOna    A    G      0.5      1        2 
   3   chr3_75761841     ASom    A    G        0      0        2 
   3   chr3_75761841     HCab    A    G        0      0        2 
   3   chr3_75761841     HPrz    A    G        0      0        2 
   3   chr3_75761841     ZBoe    A    G        0      0        2 
   3   chr3_75761841     ZGre    A    G        0      0        2 
   3   chr3_75761841     ZHar    A    G        0      0        2 
   3   chr3_75761841   Sample    A    G        0      0        2 
   3   chr3_75768732     AAsi    A    G      0.5      1        2 
   3   chr3_75768732     AKia    A    G        0      0        2 
   3   chr3_75768732     AOna    A    G        0      0        2 
   3   chr3_75768732     ASom    A    G        0      0        2 
   3   chr3_75768732     HCab    A    G        0      0        2 
   3   chr3_75768732     HPrz    A    G        0      0        2 
   3   chr3_75768732     ZBoe    A    G        0      0        2 
   3   chr3_75768732     ZGre    A    G        0      0        2 
   3   chr3_75768732     ZHar    A    G        0      0        2 
   3   chr3_75768732   Sample    A    G        0      0        2 
   3   chr3_75771038     AAsi    A    T        0      0        2 
   3   chr3_75771038     AKia    A    T        0      0        2 
   3   chr3_75771038     AOna    A    T        0      0        2 
   3   chr3_75771038     ASom    A    T        1      2        2 
   3   chr3_75771038     HCab    A    T        0      0        2 
   3   chr3_75771038     HPrz    A    T        0      0        2 
   3   chr3_75771038     ZBoe    A    T        0      0        2 
   3   chr3_75771038     ZGre    A    T        0      0        2 
   3   chr3_75771038     ZHar    A    T        0      0        2 
   3   chr3_75771038   Sample    A    T        0      0        2 
   3   chr3_75774119     AAsi    T    G        0      0        2 
   3   chr3_75774119     AKia    T    G        0      0        2 
   3   chr3_75774119     AOna    T    G        0      0        2 
   3   chr3_75774119     ASom    T    G        0      0        2 
   3   chr3_75774119     HCab    T    G        1      2        2 
   3   chr3_75774119     HPrz    T    G        1      2        2 
   3   chr3_75774119     ZBoe    T    G        0      0        2 
   3   chr3_75774119     ZGre    T    G        0      0        2 
   3   chr3_75774119     ZHar    T    G        0      0        2 
   3   chr3_75774119   Sample    T    G        0      0        2 
   3   chr3_75774686     AAsi    G    A        0      0        2 
   3   chr3_75774686     AKia    G    A        0      0        2 
   3   chr3_75774686     AOna    G    A      0.5      1        2 
   3   chr3_75774686     ASom    G    A        0      0        2 
   3   chr3_75774686     HCab    G    A        0      0        2 
   3   chr3_75774686     HPrz    G    A        0      0        2 
   3   chr3_75774686     ZBoe    G    A        0      0        2 
   3   chr3_75774686     ZGre    G    A        0      0        2 
   3   chr3_75774686     ZHar    G    A        0      0        2 
   3   chr3_75774686   Sample    G    A        0      0        2 
   3   chr3_75775577     AAsi    C    T        0      0        2 
   3   chr3_75775577     AKia    C    T        0      0        2 
   3   chr3_75775577     AOna    C    T        0      0        2 
   3   chr3_75775577     ASom    C    T        1      2        2 
   3   chr3_75775577     HCab    C    T        0      0        2 
   3   chr3_75775577     HPrz    C    T        0      0        2 
   3   chr3_75775577     ZBoe    C    T        0      0        2 
   3   chr3_75775577     ZGre    C    T        0      0        2 
   3   chr3_75775577     ZHar    C    T        0      0        2 
   3   chr3_75775577   Sample    C    T        1      2        2 
   3   chr3_75782577     AAsi    A    T        1      2        2 
   3   chr3_75782577     AKia    A    T        0      0        2 
   3   chr3_75782577     AOna    A    T        0      0        2 
   3   chr3_75782577     ASom    A    T        1      2        2 
   3   chr3_75782577     HCab    A    T        0      0        2 
   3   chr3_75782577     HPrz    A    T        0      0        2 
   3   chr3_75782577     ZBoe    A    T        0      0        2 
   3   chr3_75782577     ZGre    A    T        0      0        2 
   3   chr3_75782577     ZHar    A    T        0      0        2 
   3   chr3_75782577   Sample    A    T        1      2        2 
   3   chr3_75784258     AAsi    A    G        0      0        2 
   3   chr3_75784258     AKia    A    G        0      0        2 
   3   chr3_75784258     AOna    A    G        0      0        2 
   3   chr3_75784258     ASom    A    G        0      0        2 
   3   chr3_75784258     HCab    A    G        0      0        2 
   3   chr3_75784258     HPrz    A    G      0.5      1        2 
   3   chr3_75784258     ZBoe    A    G        0      0        2 
   3   chr3_75784258     ZGre    A    G        0      0        2 
   3   chr3_75784258     ZHar    A    G        0      0        2 
   3   chr3_75784258   Sample    A    G        0      0        2 
   3   chr3_75785159     AAsi    C    T        0      0        2 
   3   chr3_75785159     AKia    C    T        0      0        2 
   3   chr3_75785159     AOna    C    T        0      0        2 
   3   chr3_75785159     ASom    C    T        0      0        2 
   3   chr3_75785159     HCab    C    T        1      2        2 
   3   chr3_75785159     HPrz    C    T        1      2        2 
   3   chr3_75785159     ZBoe    C    T        0      0        2 
   3   chr3_75785159     ZGre    C    T        0      0        2 
   3   chr3_75785159     ZHar    C    T        0      0        2 
   3   chr3_75785159   Sample    C    T        0      0        2 
   3   chr3_75796933     AAsi    C    T        0      0        2 
   3   chr3_75796933     AKia    C    T        0      0        2 
   3   chr3_75796933     AOna    C    T        0      0        2 
   3   chr3_75796933     ASom    C    T        0      0        2 
   3   chr3_75796933     HCab    C    T        0      0        2 
   3   chr3_75796933     HPrz    C    T        0      0        2 
   3   chr3_75796933     ZBoe    C    T        1      2        2 
   3   chr3_75796933     ZGre    C    T        1      2        2 
   3   chr3_75796933     ZHar    C    T        1      2        2 
   3   chr3_75796933   Sample    C    T        0      0        2 
   3   chr3_75800208     AAsi    G    A        0      0        2 
   3   chr3_75800208     AKia    G    A        0      0        2 
   3   chr3_75800208     AOna    G    A        0      0        2 
   3   chr3_75800208     ASom    G    A        0      0        2 
   3   chr3_75800208     HCab    G    A        1      2        2 
   3   chr3_75800208     HPrz    G    A        1      2        2 
   3   chr3_75800208     ZBoe    G    A        0      0        2 
   3   chr3_75800208     ZGre    G    A        0      0        2 
   3   chr3_75800208     ZHar    G    A        0      0        2 
   3   chr3_75800208   Sample    G    A        0      0        2 
   3   chr3_75801307     AAsi    T    G      0.5      1        2 
   3   chr3_75801307     AKia    T    G        0      0        2 
   3   chr3_75801307     AOna    T    G        0      0        2 
   3   chr3_75801307     ASom    T    G        0      0        2 
   3   chr3_75801307     HCab    T    G        0      0        2 
   3   chr3_75801307     HPrz    T    G        0      0        2 
   3   chr3_75801307     ZBoe    T    G        0      0        2 
   3   chr3_75801307     ZGre    T    G        0      0        2 
   3   chr3_75801307     ZHar    T    G        0      0        2 
   3   chr3_75801307   Sample    T    G        0      0        2 
   3   chr3_75802763     AAsi    A    C        0      0        2 
   3   chr3_75802763     AKia    A    C        0      0        2 
   3   chr3_75802763     AOna    A    C        0      0        2 
   3   chr3_75802763     ASom    A    C        0      0        2 
   3   chr3_75802763     HCab    A    C        0      0        2 
   3   chr3_75802763     HPrz    A    C        0      0        2 
   3   chr3_75802763     ZBoe    A    C        0      0        2 
   3   chr3_75802763     ZGre    A    C        1      2        2 
   3   chr3_75802763     ZHar    A    C        1      2        2 
   3   chr3_75802763   Sample    A    C        0      0        2 
   3   chr3_75808145     AAsi    T    C        0      0        2 
   3   chr3_75808145     AKia    T    C        0      0        2 
   3   chr3_75808145     AOna    T    C        0      0        2 
   3   chr3_75808145     ASom    T    C        0      0        2 
   3   chr3_75808145     HCab    T    C        0      0        2 
   3   chr3_75808145     HPrz    T    C        0      0        2 
   3   chr3_75808145     ZBoe    T    C      0.5      1        2 
   3   chr3_75808145     ZGre    T    C        0      0        2 
   3   chr3_75808145     ZHar    T    C        0      0        2 
   3   chr3_75808145   Sample    T    C        0      0        2 
   3   chr3_75818992     AAsi    G    A        0      0        2 
   3   chr3_75818992     AKia    G    A        0      0        2 
   3   chr3_75818992     AOna    G    A        0      0        2 
   3   chr3_75818992     ASom    G    A        0      0        2 
   3   chr3_75818992     HCab    G    A        0      0        2 
   3   chr3_75818992     HPrz    G    A        0      0        2 
   3   chr3_75818992     ZBoe    G    A      0.5      1        2 
   3   chr3_75818992     ZGre    G    A        0      0        2 
   3   chr3_75818992     ZHar    G    A        0      0        2 
   3   chr3_75818992   Sample    G    A        0      0        2 
   3   chr3_75819360     AAsi    T    G        0      0        2 
   3   chr3_75819360     AKia    T    G        0      0        2 
   3   chr3_75819360     AOna    T    G        0      0        2 
   3   chr3_75819360     ASom    T    G        0      0        2 
   3   chr3_75819360     HCab    T    G        0      0        2 
   3   chr3_75819360     HPrz    T    G        0      0        2 
   3   chr3_75819360     ZBoe    T    G        0      0        2 
   3   chr3_75819360     ZGre    T    G        0      0        2 
   3   chr3_75819360     ZHar    T    G        1      2        2 
   3   chr3_75819360   Sample    T    G        0      0        2 
   3   chr3_75822223     AAsi    A    G        0      0        2 
   3   chr3_75822223     AKia    A    G        0      0        2 
   3   chr3_75822223     AOna    A    G        0      0        2 
   3   chr3_75822223     ASom    A    G        0      0        2 
   3   chr3_75822223     HCab    A    G        1      2        2 
   3   chr3_75822223     HPrz    A    G        1      2        2 
   3   chr3_75822223     ZBoe    A    G        0      0        2 
   3   chr3_75822223     ZGre    A    G        0      0        2 
   3   chr3_75822223     ZHar    A    G        0      0        2 
   3   chr3_75822223   Sample    A    G        0      0        2 
   3   chr3_75822386     AAsi    G    T        0      0        2 
   3   chr3_75822386     AKia    G    T        0      0        2 
   3   chr3_75822386     AOna    G    T        0      0        2 
   3   chr3_75822386     ASom    G    T        0      0        2 
   3   chr3_75822386     HCab    G    T      0.5      1        2 
   3   chr3_75822386     HPrz    G    T        0      0        2 
   3   chr3_75822386     ZBoe    G    T        0      0        2 
   3   chr3_75822386     ZGre    G    T        0      0        2 
   3   chr3_75822386     ZHar    G    T        0      0        2 
   3   chr3_75822386   Sample    G    T        0      0        2 
   3   chr3_75826721     AAsi    G    T        0      0        2 
   3   chr3_75826721     AKia    G    T        0      0        2 
   3   chr3_75826721     AOna    G    T        0      0        2 
   3   chr3_75826721     ASom    G    T        0      0        2 
   3   chr3_75826721     HCab    G    T        1      2        2 
   3   chr3_75826721     HPrz    G    T        1      2        2 
   3   chr3_75826721     ZBoe    G    T        0      0        2 
   3   chr3_75826721     ZGre    G    T        0      0        2 
   3   chr3_75826721     ZHar    G    T        0      0        2 
   3   chr3_75826721   Sample    G    T        0      0        2 
   3   chr3_75828058     AAsi    A    G        0      0        2 
   3   chr3_75828058     AKia    A    G        0      0        2 
   3   chr3_75828058     AOna    A    G        0      0        2 
   3   chr3_75828058     ASom    A    G        0      0        2 
   3   chr3_75828058     HCab    A    G      0.5      1        2 
   3   chr3_75828058     HPrz    A    G        0      0        2 
   3   chr3_75828058     ZBoe    A    G        0      0        2 
   3   chr3_75828058     ZGre    A    G        0      0        2 
   3   chr3_75828058     ZHar    A    G        0      0        2 
   3   chr3_75828058   Sample    A    G        0      0        2 
   3   chr3_75830819     AAsi    G    C        0      0        2 
   3   chr3_75830819     AKia    G    C        0      0        2 
   3   chr3_75830819     AOna    G    C        0      0        2 
   3   chr3_75830819     ASom    G    C        0      0        2 
   3   chr3_75830819     HCab    G    C        0      0        2 
   3   chr3_75830819     HPrz    G    C        0      0        2 
   3   chr3_75830819     ZBoe    G    C        0      0        2 
   3   chr3_75830819     ZGre    G    C      0.5      1        2 
   3   chr3_75830819     ZHar    G    C        0      0        2 
   3   chr3_75830819   Sample    G    C        0      0        2 
   3   chr3_75837296     AAsi    T    C        0      0        2 
   3   chr3_75837296     AKia    T    C        0      0        2 
   3   chr3_75837296     AOna    T    C        0      0        2 
   3   chr3_75837296     ASom    T    C        0      0        2 
   3   chr3_75837296     HCab    T    C        0      0        2 
   3   chr3_75837296     HPrz    T    C      0.5      1        2 
   3   chr3_75837296     ZBoe    T    C        0      0        2 
   3   chr3_75837296     ZGre    T    C        0      0        2 
   3   chr3_75837296     ZHar    T    C        0      0        2 
   3   chr3_75837296   Sample    T    C        0      0        2 
   3   chr3_75840131     AAsi    T    C        0      0        2 
   3   chr3_75840131     AKia    T    C        0      0        2 
   3   chr3_75840131     AOna    T    C        0      0        2 
   3   chr3_75840131     ASom    T    C        0      0        2 
   3   chr3_75840131     HCab    T    C        1      2        2 
   3   chr3_75840131     HPrz    T    C        1      2        2 
   3   chr3_75840131     ZBoe    T    C        0      0        2 
   3   chr3_75840131     ZGre    T    C        0      0        2 
   3   chr3_75840131     ZHar    T    C        0      0        2 
   3   chr3_75840131   Sample    T    C        0      0        2 
   3   chr3_75841471     AAsi    T    A        0      0        2 
   3   chr3_75841471     AKia    T    A        0      0        2 
   3   chr3_75841471     AOna    T    A        0      0        2 
   3   chr3_75841471     ASom    T    A        0      0        2 
   3   chr3_75841471     HCab    T    A        0      0        2 
   3   chr3_75841471     HPrz    T    A        0      0        2 
   3   chr3_75841471     ZBoe    T    A        0      0        2 
   3   chr3_75841471     ZGre    T    A        0      0        2 
   3   chr3_75841471     ZHar    T    A        1      2        2 
   3   chr3_75841471   Sample    T    A        0      0        2 
   3   chr3_75850968     AAsi    G    A        0      0        2 
   3   chr3_75850968     AKia    G    A        0      0        2 
   3   chr3_75850968     AOna    G    A        0      0        2 
   3   chr3_75850968     ASom    G    A        0      0        2 
   3   chr3_75850968     HCab    G    A        0      0        2 
   3   chr3_75850968     HPrz    G    A      0.5      1        2 
   3   chr3_75850968     ZBoe    G    A        0      0        2 
   3   chr3_75850968     ZGre    G    A        0      0        2 
   3   chr3_75850968     ZHar    G    A        0      0        2 
   3   chr3_75850968   Sample    G    A        0      0        2 
   3   chr3_75858259     AAsi    T    C        0      0        2 
   3   chr3_75858259     AKia    T    C        0      0        2 
   3   chr3_75858259     AOna    T    C        0      0        2 
   3   chr3_75858259     ASom    T    C        0      0        2 
   3   chr3_75858259     HCab    T    C        1      2        2 
   3   chr3_75858259     HPrz    T    C        1      2        2 
   3   chr3_75858259     ZBoe    T    C        0      0        2 
   3   chr3_75858259     ZGre    T    C        0      0        2 
   3   chr3_75858259     ZHar    T    C        0      0        2 
   3   chr3_75858259   Sample    T    C        0      0        2 
   3   chr3_75866402     AAsi    C    T        0      0        2 
   3   chr3_75866402     AKia    C    T        0      0        2 
   3   chr3_75866402     AOna    C    T        0      0        2 
   3   chr3_75866402     ASom    C    T        0      0        2 
   3   chr3_75866402     HCab    C    T        0      0        2 
   3   chr3_75866402     HPrz    C    T        0      0        2 
   3   chr3_75866402     ZBoe    C    T        0      0        2 
   3   chr3_75866402     ZGre    C    T        0      0        2 
   3   chr3_75866402     ZHar    C    T        1      2        2 
   3   chr3_75866402   Sample    C    T        0      0        2 
   3   chr3_75879987     AAsi    A    G        0      0        2 
   3   chr3_75879987     AKia    A    G        0      0        2 
   3   chr3_75879987     AOna    A    G        0      0        2 
   3   chr3_75879987     ASom    A    G        0      0        2 
   3   chr3_75879987     HCab    A    G      0.5      1        2 
   3   chr3_75879987     HPrz    A    G      0.5      1        2 
   3   chr3_75879987     ZBoe    A    G        0      0        2 
   3   chr3_75879987     ZGre    A    G        0      0        2 
   3   chr3_75879987     ZHar    A    G        0      0        2 
   3   chr3_75879987   Sample    A    G        0      0        2 
   3   chr3_75882214     AAsi    G    A        0      0        2 
   3   chr3_75882214     AKia    G    A        0      0        2 
   3   chr3_75882214     AOna    G    A        0      0        2 
   3   chr3_75882214     ASom    G    A        0      0        2 
   3   chr3_75882214     HCab    G    A        0      0        2 
   3   chr3_75882214     HPrz    G    A        0      0        2 
   3   chr3_75882214     ZBoe    G    A        0      0        2 
   3   chr3_75882214     ZGre    G    A        0      0        2 
   3   chr3_75882214     ZHar    G    A        1      2        2 
   3   chr3_75882214   Sample    G    A        0      0        2 
   3   chr3_75887568     AAsi    C    A        0      0        2 
   3   chr3_75887568     AKia    C    A        1      2        2 
   3   chr3_75887568     AOna    C    A        0      0        2 
   3   chr3_75887568     ASom    C    A        0      0        2 
   3   chr3_75887568     HCab    C    A        0      0        2 
   3   chr3_75887568     HPrz    C    A        0      0        2 
   3   chr3_75887568     ZBoe    C    A        0      0        2 
   3   chr3_75887568     ZGre    C    A        0      0        2 
   3   chr3_75887568     ZHar    C    A        0      0        2 
   3   chr3_75887568   Sample    C    A        0      0        2 
   3   chr3_75889921     AAsi    G    T        0      0        2 
   3   chr3_75889921     AKia    G    T        0      0        2 
   3   chr3_75889921     AOna    G    T        0      0        2 
   3   chr3_75889921     ASom    G    T        0      0        2 
   3   chr3_75889921     HCab    G    T        0      0        2 
   3   chr3_75889921     HPrz    G    T        0      0        2 
   3   chr3_75889921     ZBoe    G    T        0      0        2 
   3   chr3_75889921     ZGre    G    T        0      0        2 
   3   chr3_75889921     ZHar    G    T        1      2        2 
   3   chr3_75889921   Sample    G    T        0      0        2 
   3   chr3_75896678     AAsi    A    G        0      0        2 
   3   chr3_75896678     AKia    A    G        0      0        2 
   3   chr3_75896678     AOna    A    G        0      0        2 
   3   chr3_75896678     ASom    A    G        0      0        2 
   3   chr3_75896678     HCab    A    G        0      0        2 
   3   chr3_75896678     HPrz    A    G        0      0        2 
   3   chr3_75896678     ZBoe    A    G        0      0        2 
   3   chr3_75896678     ZGre    A    G        0      0        2 
   3   chr3_75896678     ZHar    A    G        1      2        2 
   3   chr3_75896678   Sample    A    G        0      0        2 
   3   chr3_75899067     AAsi    A    G        0      0        2 
   3   chr3_75899067     AKia    A    G        0      0        2 
   3   chr3_75899067     AOna    A    G        0      0        2 
   3   chr3_75899067     ASom    A    G        0      0        2 
   3   chr3_75899067     HCab    A    G      0.5      1        2 
   3   chr3_75899067     HPrz    A    G      0.5      1        2 
   3   chr3_75899067     ZBoe    A    G        0      0        2 
   3   chr3_75899067     ZGre    A    G        0      0        2 
   3   chr3_75899067     ZHar    A    G        0      0        2 
   3   chr3_75899067   Sample    A    G        0      0        2 
   3   chr3_75899270     AAsi    G    T        0      0        2 
   3   chr3_75899270     AKia    G    T        0      0        2 
   3   chr3_75899270     AOna    G    T        0      0        2 
   3   chr3_75899270     ASom    G    T        0      0        2 
   3   chr3_75899270     HCab    G    T      0.5      1        2 
   3   chr3_75899270     HPrz    G    T      0.5      1        2 
   3   chr3_75899270     ZBoe    G    T        0      0        2 
   3   chr3_75899270     ZGre    G    T        0      0        2 
   3   chr3_75899270     ZHar    G    T        0      0        2 
   3   chr3_75899270   Sample    G    T        0      0        2 
   3   chr3_75902150     AAsi    C    T        0      0        2 
   3   chr3_75902150     AKia    C    T        0      0        2 
   3   chr3_75902150     AOna    C    T        0      0        2 
   3   chr3_75902150     ASom    C    T        0      0        2 
   3   chr3_75902150     HCab    C    T        0      0        2 
   3   chr3_75902150     HPrz    C    T        0      0        2 
   3   chr3_75902150     ZBoe    C    T        0      0        2 
   3   chr3_75902150     ZGre    C    T        1      2        2 
   3   chr3_75902150     ZHar    C    T        0      0        2 
   3   chr3_75902150   Sample    C    T        0      0        2 
   3   chr3_75913071     AAsi    A    G        0      0        2 
   3   chr3_75913071     AKia    A    G        0      0        2 
   3   chr3_75913071     AOna    A    G        0      0        2 
   3   chr3_75913071     ASom    A    G        0      0        2 
   3   chr3_75913071     HCab    A    G        1      2        2 
   3   chr3_75913071     HPrz    A    G        1      2        2 
   3   chr3_75913071     ZBoe    A    G        0      0        2 
   3   chr3_75913071     ZGre    A    G        0      0        2 
   3   chr3_75913071     ZHar    A    G        0      0        2 
   3   chr3_75913071   Sample    A    G        0      0        2 
   3   chr3_75919513     AAsi    G    C        0      0        2 
   3   chr3_75919513     AKia    G    C        1      2        2 
   3   chr3_75919513     AOna    G    C        0      0        2 
   3   chr3_75919513     ASom    G    C        0      0        2 
   3   chr3_75919513     HCab    G    C        0      0        2 
   3   chr3_75919513     HPrz    G    C        0      0        2 
   3   chr3_75919513     ZBoe    G    C        0      0        2 
   3   chr3_75919513     ZGre    G    C        0      0        2 
   3   chr3_75919513     ZHar    G    C        0      0        2 
   3   chr3_75919513   Sample    G    C        0      0        2 
   3   chr3_75922511     AAsi    C    T        0      0        2 
   3   chr3_75922511     AKia    C    T        0      0        2 
   3   chr3_75922511     AOna    C    T        0      0        2 
   3   chr3_75922511     ASom    C    T      0.5      1        2 
   3   chr3_75922511     HCab    C    T        0      0        2 
   3   chr3_75922511     HPrz    C    T        0      0        2 
   3   chr3_75922511     ZBoe    C    T        0      0        2 
   3   chr3_75922511     ZGre    C    T        0      0        2 
   3   chr3_75922511     ZHar    C    T        0      0        2 
   3   chr3_75922511   Sample    C    T        0      0        2 
   3   chr3_75923690     AAsi    T    C        0      0        2 
   3   chr3_75923690     AKia    T    C        0      0        2 
   3   chr3_75923690     AOna    T    C        0      0        2 
   3   chr3_75923690     ASom    T    C        0      0        2 
   3   chr3_75923690     HCab    T    C      0.5      1        2 
   3   chr3_75923690     HPrz    T    C      0.5      1        2 
   3   chr3_75923690     ZBoe    T    C        0      0        2 
   3   chr3_75923690     ZGre    T    C        0      0        2 
   3   chr3_75923690     ZHar    T    C        0      0        2 
   3   chr3_75923690   Sample    T    C        0      0        2 
   3   chr3_75928706     AAsi    C    T        1      2        2 
   3   chr3_75928706     AKia    C    T        0      0        2 
   3   chr3_75928706     AOna    C    T        0      0        2 
   3   chr3_75928706     ASom    C    T        0      0        2 
   3   chr3_75928706     HCab    C    T        0      0        2 
   3   chr3_75928706     HPrz    C    T        0      0        2 
   3   chr3_75928706     ZBoe    C    T        0      0        2 
   3   chr3_75928706     ZGre    C    T        0      0        2 
   3   chr3_75928706     ZHar    C    T        0      0        2 
   3   chr3_75928706   Sample    C    T        0      0        2 
   3   chr3_75932349     AAsi    A    G        0      0        2 
   3   chr3_75932349     AKia    A    G        0      0        2 
   3   chr3_75932349     AOna    A    G        0      0        2 
   3   chr3_75932349     ASom    A    G        0      0        2 
   3   chr3_75932349     HCab    A    G        0      0        2 
   3   chr3_75932349     HPrz    A    G        0      0        2 
   3   chr3_75932349     ZBoe    A    G        0      0        2 
   3   chr3_75932349     ZGre    A    G        1      2        2 
   3   chr3_75932349     ZHar    A    G        0      0        2 
   3   chr3_75932349   Sample    A    G        0      0        2 
   3   chr3_75934330     AAsi    C    G        0      0        2 
   3   chr3_75934330     AKia    C    G        0      0        2 
   3   chr3_75934330     AOna    C    G        0      0        2 
   3   chr3_75934330     ASom    C    G        0      0        2 
   3   chr3_75934330     HCab    C    G        1      2        2 
   3   chr3_75934330     HPrz    C    G        1      2        2 
   3   chr3_75934330     ZBoe    C    G        0      0        2 
   3   chr3_75934330     ZGre    C    G        0      0        2 
   3   chr3_75934330     ZHar    C    G        0      0        2 
   3   chr3_75934330   Sample    C    G        0      0        2 
   3   chr3_75955853     AAsi    G    T        0      0        2 
   3   chr3_75955853     AKia    G    T        1      2        2 
   3   chr3_75955853     AOna    G    T      0.5      1        2 
   3   chr3_75955853     ASom    G    T        0      0        2 
   3   chr3_75955853     HCab    G    T        0      0        2 
   3   chr3_75955853     HPrz    G    T        0      0        2 
   3   chr3_75955853     ZBoe    G    T        0      0        2 
   3   chr3_75955853     ZGre    G    T        0      0        2 
   3   chr3_75955853     ZHar    G    T        0      0        2 
   3   chr3_75955853   Sample    G    T        0      0        2 
   3   chr3_75958456     AAsi    A    G        0      0        2 
   3   chr3_75958456     AKia    A    G        0      0        2 
   3   chr3_75958456     AOna    A    G        0      0        2 
   3   chr3_75958456     ASom    A    G        0      0        2 
   3   chr3_75958456     HCab    A    G      0.5      1        2 
   3   chr3_75958456     HPrz    A    G        0      0        2 
   3   chr3_75958456     ZBoe    A    G        0      0        2 
   3   chr3_75958456     ZGre    A    G        0      0        2 
   3   chr3_75958456     ZHar    A    G        0      0        2 
   3   chr3_75958456   Sample    A    G        0      0        2 
   3   chr3_75970325     AAsi    A    G        0      0        2 
   3   chr3_75970325     AKia    A    G        0      0        2 
   3   chr3_75970325     AOna    A    G        0      0        2 
   3   chr3_75970325     ASom    A    G        0      0        2 
   3   chr3_75970325     HCab    A    G        0      0        2 
   3   chr3_75970325     HPrz    A    G        0      0        2 
   3   chr3_75970325     ZBoe    A    G        1      2        2 
   3   chr3_75970325     ZGre    A    G        1      2        2 
   3   chr3_75970325     ZHar    A    G        0      0        2 
   3   chr3_75970325   Sample    A    G        0      0        2 
   3   chr3_75974414     AAsi    C    A        0      0        2 
   3   chr3_75974414     AKia    C    A        1      2        2 
   3   chr3_75974414     AOna    C    A        1      2        2 
   3   chr3_75974414     ASom    C    A        0      0        2 
   3   chr3_75974414     HCab    C    A        0      0        2 
   3   chr3_75974414     HPrz    C    A        0      0        2 
   3   chr3_75974414     ZBoe    C    A        0      0        2 
   3   chr3_75974414     ZGre    C    A        0      0        2 
   3   chr3_75974414     ZHar    C    A        0      0        2 
   3   chr3_75974414   Sample    C    A        0      0        2 
   3   chr3_75978390     AAsi    C    T        0      0        2 
   3   chr3_75978390     AKia    C    T        0      0        2 
   3   chr3_75978390     AOna    C    T        0      0        2 
   3   chr3_75978390     ASom    C    T        0      0        2 
   3   chr3_75978390     HCab    C    T        1      2        2 
   3   chr3_75978390     HPrz    C    T        1      2        2 
   3   chr3_75978390     ZBoe    C    T        0      0        2 
   3   chr3_75978390     ZGre    C    T        0      0        2 
   3   chr3_75978390     ZHar    C    T        0      0        2 
   3   chr3_75978390   Sample    C    T        0      0        2 
   3   chr3_75981535     AAsi    T    C        0      0        2 
   3   chr3_75981535     AKia    T    C        0      0        2 
   3   chr3_75981535     AOna    T    C        0      0        2 
   3   chr3_75981535     ASom    T    C        0      0        2 
   3   chr3_75981535     HCab    T    C        0      0        2 
   3   chr3_75981535     HPrz    T    C        0      0        2 
   3   chr3_75981535     ZBoe    T    C        0      0        2 
   3   chr3_75981535     ZGre    T    C        0      0        2 
   3   chr3_75981535     ZHar    T    C        1      2        2 
   3   chr3_75981535   Sample    T    C        0      0        2 
   3   chr3_75982194     AAsi    T    C        1      2        2 
   3   chr3_75982194     AKia    T    C        0      0        2 
   3   chr3_75982194     AOna    T    C        0      0        2 
   3   chr3_75982194     ASom    T    C      0.5      1        2 
   3   chr3_75982194     HCab    T    C      0.5      1        2 
   3   chr3_75982194     HPrz    T    C      0.5      1        2 
   3   chr3_75982194     ZBoe    T    C        0      0        2 
   3   chr3_75982194     ZGre    T    C        0      0        2 
   3   chr3_75982194     ZHar    T    C        0      0        2 
   3   chr3_75982194   Sample    T    C        0      0        2 
   3   chr3_75982417     AAsi    G    A        0      0        2 
   3   chr3_75982417     AKia    G    A        0      0        2 
   3   chr3_75982417     AOna    G    A        0      0        2 
   3   chr3_75982417     ASom    G    A        0      0        2 
   3   chr3_75982417     HCab    G    A        1      2        2 
   3   chr3_75982417     HPrz    G    A        1      2        2 
   3   chr3_75982417     ZBoe    G    A        0      0        2 
   3   chr3_75982417     ZGre    G    A        0      0        2 
   3   chr3_75982417     ZHar    G    A        0      0        2 
   3   chr3_75982417   Sample    G    A        0      0        2 
   3   chr3_75982997     AAsi    T    A        0      0        2 
   3   chr3_75982997     AKia    T    A        0      0        2 
   3   chr3_75982997     AOna    T    A        0      0        2 
   3   chr3_75982997     ASom    T    A        0      0        2 
   3   chr3_75982997     HCab    T    A        0      0        2 
   3   chr3_75982997     HPrz    T    A        0      0        2 
   3   chr3_75982997     ZBoe    T    A        0      0        2 
   3   chr3_75982997     ZGre    T    A        0      0        2 
   3   chr3_75982997     ZHar    T    A        1      2        2 
   3   chr3_75982997   Sample    T    A        0      0        2 
   3   chr3_75985028     AAsi    A    G        0      0        2 
   3   chr3_75985028     AKia    A    G        0      0        2 
   3   chr3_75985028     AOna    A    G        0      0        2 
   3   chr3_75985028     ASom    A    G        0      0        2 
   3   chr3_75985028     HCab    A    G        0      0        2 
   3   chr3_75985028     HPrz    A    G        0      0        2 
   3   chr3_75985028     ZBoe    A    G      0.5      1        2 
   3   chr3_75985028     ZGre    A    G        0      0        2 
   3   chr3_75985028     ZHar    A    G        0      0        2 
   3   chr3_75985028   Sample    A    G        0      0        2 
   3   chr3_75987470     AAsi    A    G        0      0        2 
   3   chr3_75987470     AKia    A    G        0      0        2 
   3   chr3_75987470     AOna    A    G        0      0        2 
   3   chr3_75987470     ASom    A    G        0      0        2 
   3   chr3_75987470     HCab    A    G        1      2        2 
   3   chr3_75987470     HPrz    A    G        1      2        2 
   3   chr3_75987470     ZBoe    A    G      0.5      1        2 
   3   chr3_75987470     ZGre    A    G        0      0        2 
   3   chr3_75987470     ZHar    A    G        0      0        2 
   3   chr3_75987470   Sample    A    G        0      0        2 
   3   chr3_76005486     AAsi    T    C        0      0        2 
   3   chr3_76005486     AKia    T    C        0      0        2 
   3   chr3_76005486     AOna    T    C        0      0        2 
   3   chr3_76005486     ASom    T    C        0      0        2 
   3   chr3_76005486     HCab    T    C        1      2        2 
   3   chr3_76005486     HPrz    T    C        1      2        2 
   3   chr3_76005486     ZBoe    T    C        0      0        2 
   3   chr3_76005486     ZGre    T    C        0      0        2 
   3   chr3_76005486     ZHar    T    C        0      0        2 
   3   chr3_76005486   Sample    T    C        0      0        2 
   3   chr3_76011665     AAsi    G    A        0      0        2 
   3   chr3_76011665     AKia    G    A      0.5      1        2 
   3   chr3_76011665     AOna    G    A        0      0        2 
   3   chr3_76011665     ASom    G    A        0      0        2 
   3   chr3_76011665     HCab    G    A        0      0        2 
   3   chr3_76011665     HPrz    G    A        0      0        2 
   3   chr3_76011665     ZBoe    G    A        0      0        2 
   3   chr3_76011665     ZGre    G    A        0      0        2 
   3   chr3_76011665     ZHar    G    A        0      0        2 
   3   chr3_76011665   Sample    G    A        0      0        2 
   3   chr3_76012956     AAsi    C    A        0      0        2 
   3   chr3_76012956     AKia    C    A        0      0        2 
   3   chr3_76012956     AOna    C    A        0      0        2 
   3   chr3_76012956     ASom    C    A        0      0        2 
   3   chr3_76012956     HCab    C    A        0      0        2 
   3   chr3_76012956     HPrz    C    A        0      0        2 
   3   chr3_76012956     ZBoe    C    A        0      0        2 
   3   chr3_76012956     ZGre    C    A      0.5      1        2 
   3   chr3_76012956     ZHar    C    A        0      0        2 
   3   chr3_76012956   Sample    C    A        0      0        2 
   3   chr3_76015972     AAsi    A    T        0      0        2 
   3   chr3_76015972     AKia    A    T        0      0        2 
   3   chr3_76015972     AOna    A    T        0      0        2 
   3   chr3_76015972     ASom    A    T        0      0        2 
   3   chr3_76015972     HCab    A    T        0      0        2 
   3   chr3_76015972     HPrz    A    T        0      0        2 
   3   chr3_76015972     ZBoe    A    T        0      0        2 
   3   chr3_76015972     ZGre    A    T        0      0        2 
   3   chr3_76015972     ZHar    A    T        1      2        2 
   3   chr3_76015972   Sample    A    T        0      0        2 
   3   chr3_76017134     AAsi    A    T        0      0        2 
   3   chr3_76017134     AKia    A    T      0.5      1        2 
   3   chr3_76017134     AOna    A    T        0      0        2 
   3   chr3_76017134     ASom    A    T        0      0        2 
   3   chr3_76017134     HCab    A    T        0      0        2 
   3   chr3_76017134     HPrz    A    T        0      0        2 
   3   chr3_76017134     ZBoe    A    T        0      0        2 
   3   chr3_76017134     ZGre    A    T        0      0        2 
   3   chr3_76017134     ZHar    A    T        0      0        2 
   3   chr3_76017134   Sample    A    T        0      0        2 
   3   chr3_76018856     AAsi    C    G        0      0        2 
   3   chr3_76018856     AKia    C    G        0      0        2 
   3   chr3_76018856     AOna    C    G        0      0        2 
   3   chr3_76018856     ASom    C    G      0.5      1        2 
   3   chr3_76018856     HCab    C    G        0      0        2 
   3   chr3_76018856     HPrz    C    G        0      0        2 
   3   chr3_76018856     ZBoe    C    G        0      0        2 
   3   chr3_76018856     ZGre    C    G        0      0        2 
   3   chr3_76018856     ZHar    C    G        0      0        2 
   3   chr3_76018856   Sample    C    G        0      0        2 
   3   chr3_76019090     AAsi    T    C        0      0        2 
   3   chr3_76019090     AKia    T    C        0      0        2 
   3   chr3_76019090     AOna    T    C        0      0        2 
   3   chr3_76019090     ASom    T    C        0      0        2 
   3   chr3_76019090     HCab    T    C        0      0        2 
   3   chr3_76019090     HPrz    T    C      0.5      1        2 
   3   chr3_76019090     ZBoe    T    C        0      0        2 
   3   chr3_76019090     ZGre    T    C        0      0        2 
   3   chr3_76019090     ZHar    T    C        0      0        2 
   3   chr3_76019090   Sample    T    C        0      0        2 
   3   chr3_76038019     AAsi    C    T      0.5      1        2 
   3   chr3_76038019     AKia    C    T        0      0        2 
   3   chr3_76038019     AOna    C    T        0      0        2 
   3   chr3_76038019     ASom    C    T        0      0        2 
   3   chr3_76038019     HCab    C    T        0      0        2 
   3   chr3_76038019     HPrz    C    T        0      0        2 
   3   chr3_76038019     ZBoe    C    T        0      0        2 
   3   chr3_76038019     ZGre    C    T        0      0        2 
   3   chr3_76038019     ZHar    C    T        0      0        2 
   3   chr3_76038019   Sample    C    T        1      2        2 
   3   chr3_76050970     AAsi    C    G        0      0        2 
   3   chr3_76050970     AKia    C    G      0.5      1        2 
   3   chr3_76050970     AOna    C    G      0.5      1        2 
   3   chr3_76050970     ASom    C    G        0      0        2 
   3   chr3_76050970     HCab    C    G        0      0        2 
   3   chr3_76050970     HPrz    C    G        0      0        2 
   3   chr3_76050970     ZBoe    C    G        0      0        2 
   3   chr3_76050970     ZGre    C    G        0      0        2 
   3   chr3_76050970     ZHar    C    G        0      0        2 
   3   chr3_76050970   Sample    C    G        0      0        2 
   3   chr3_76051310     AAsi    C    T        0      0        2 
   3   chr3_76051310     AKia    C    T        0      0        2 
   3   chr3_76051310     AOna    C    T        0      0        2 
   3   chr3_76051310     ASom    C    T        0      0        2 
   3   chr3_76051310     HCab    C    T        1      2        2 
   3   chr3_76051310     HPrz    C    T        1      2        2 
   3   chr3_76051310     ZBoe    C    T        0      0        2 
   3   chr3_76051310     ZGre    C    T        0      0        2 
   3   chr3_76051310     ZHar    C    T        0      0        2 
   3   chr3_76051310   Sample    C    T        0      0        2 
   3   chr3_76056389     AAsi    T    C        0      0        2 
   3   chr3_76056389     AKia    T    C        0      0        2 
   3   chr3_76056389     AOna    T    C        0      0        2 
   3   chr3_76056389     ASom    T    C        0      0        2 
   3   chr3_76056389     HCab    T    C        1      2        2 
   3   chr3_76056389     HPrz    T    C        1      2        2 
   3   chr3_76056389     ZBoe    T    C        0      0        2 
   3   chr3_76056389     ZGre    T    C        0      0        2 
   3   chr3_76056389     ZHar    T    C        0      0        2 
   3   chr3_76056389   Sample    T    C        0      0        2 
   3   chr3_76061667     AAsi    T    C        0      0        2 
   3   chr3_76061667     AKia    T    C      0.5      1        2 
   3   chr3_76061667     AOna    T    C        0      0        2 
   3   chr3_76061667     ASom    T    C        0      0        2 
   3   chr3_76061667     HCab    T    C        0      0        2 
   3   chr3_76061667     HPrz    T    C        0      0        2 
   3   chr3_76061667     ZBoe    T    C        0      0        2 
   3   chr3_76061667     ZGre    T    C        0      0        2 
   3   chr3_76061667     ZHar    T    C        0      0        2 
   3   chr3_76061667   Sample    T    C        0      0        2 
   3   chr3_76063686     AAsi    A    C        0      0        2 
   3   chr3_76063686     AKia    A    C      0.5      1        2 
   3   chr3_76063686     AOna    A    C        1      2        2 
   3   chr3_76063686     ASom    A    C        0      0        2 
   3   chr3_76063686     HCab    A    C        0      0        2 
   3   chr3_76063686     HPrz    A    C        0      0        2 
   3   chr3_76063686     ZBoe    A    C        0      0        2 
   3   chr3_76063686     ZGre    A    C        0      0        2 
   3   chr3_76063686     ZHar    A    C        0      0        2 
   3   chr3_76063686   Sample    A    C        0      0        2 
   3   chr3_76064186     AAsi    C    T        0      0        2 
   3   chr3_76064186     AKia    C    T        0      0        2 
   3   chr3_76064186     AOna    C    T        0      0        2 
   3   chr3_76064186     ASom    C    T        0      0        2 
   3   chr3_76064186     HCab    C    T        1      2        2 
   3   chr3_76064186     HPrz    C    T        1      2        2 
   3   chr3_76064186     ZBoe    C    T        0      0        2 
   3   chr3_76064186     ZGre    C    T        0      0        2 
   3   chr3_76064186     ZHar    C    T        0      0        2 
   3   chr3_76064186   Sample    C    T        0      0        2 
   3   chr3_76064516     AAsi    C    G        0      0        2 
   3   chr3_76064516     AKia    C    G        0      0        2 
   3   chr3_76064516     AOna    C    G        0      0        2 
   3   chr3_76064516     ASom    C    G        0      0        2 
   3   chr3_76064516     HCab    C    G        1      2        2 
   3   chr3_76064516     HPrz    C    G        0      0        2 
   3   chr3_76064516     ZBoe    C    G        0      0        2 
   3   chr3_76064516     ZGre    C    G        0      0        2 
   3   chr3_76064516     ZHar    C    G        0      0        2 
   3   chr3_76064516   Sample    C    G        0      0        2 
   3   chr3_76066907     AAsi    A    G        0      0        2 
   3   chr3_76066907     AKia    A    G        0      0        2 
   3   chr3_76066907     AOna    A    G        0      0        2 
   3   chr3_76066907     ASom    A    G        0      0        2 
   3   chr3_76066907     HCab    A    G        1      2        2 
   3   chr3_76066907     HPrz    A    G        1      2        2 
   3   chr3_76066907     ZBoe    A    G        0      0        2 
   3   chr3_76066907     ZGre    A    G        0      0        2 
   3   chr3_76066907     ZHar    A    G        0      0        2 
   3   chr3_76066907   Sample    A    G        0      0        2 
   3   chr3_76067390     AAsi    T    C        0      0        2 
   3   chr3_76067390     AKia    T    C        0      0        2 
   3   chr3_76067390     AOna    T    C      0.5      1        2 
   3   chr3_76067390     ASom    T    C        0      0        2 
   3   chr3_76067390     HCab    T    C        0      0        2 
   3   chr3_76067390     HPrz    T    C        0      0        2 
   3   chr3_76067390     ZBoe    T    C        0      0        2 
   3   chr3_76067390     ZGre    T    C        0      0        2 
   3   chr3_76067390     ZHar    T    C        0      0        2 
   3   chr3_76067390   Sample    T    C        0      0        2 
   3   chr3_76069390     AAsi    T    C        0      0        2 
   3   chr3_76069390     AKia    T    C        0      0        2 
   3   chr3_76069390     AOna    T    C      0.5      1        2 
   3   chr3_76069390     ASom    T    C        0      0        2 
   3   chr3_76069390     HCab    T    C        0      0        2 
   3   chr3_76069390     HPrz    T    C        0      0        2 
   3   chr3_76069390     ZBoe    T    C        0      0        2 
   3   chr3_76069390     ZGre    T    C        0      0        2 
   3   chr3_76069390     ZHar    T    C        0      0        2 
   3   chr3_76069390   Sample    T    C        0      0        2 
   3   chr3_76070815     AAsi    T    G        0      0        2 
   3   chr3_76070815     AKia    T    G        0      0        2 
   3   chr3_76070815     AOna    T    G        0      0        2 
   3   chr3_76070815     ASom    T    G        0      0        2 
   3   chr3_76070815     HCab    T    G        0      0        2 
   3   chr3_76070815     HPrz    T    G        0      0        2 
   3   chr3_76070815     ZBoe    T    G        0      0        2 
   3   chr3_76070815     ZGre    T    G      0.5      1        2 
   3   chr3_76070815     ZHar    T    G        0      0        2 
   3   chr3_76070815   Sample    T    G        0      0        2 
   3   chr3_76078938     AAsi    G    A        0      0        2 
   3   chr3_76078938     AKia    G    A        0      0        2 
   3   chr3_76078938     AOna    G    A        0      0        2 
   3   chr3_76078938     ASom    G    A        0      0        2 
   3   chr3_76078938     HCab    G    A        1      2        2 
   3   chr3_76078938     HPrz    G    A        1      2        2 
   3   chr3_76078938     ZBoe    G    A        0      0        2 
   3   chr3_76078938     ZGre    G    A        0      0        2 
   3   chr3_76078938     ZHar    G    A        0      0        2 
   3   chr3_76078938   Sample    G    A        0      0        2 
   3   chr3_76081549     AAsi    A    G        0      0        2 
   3   chr3_76081549     AKia    A    G        1      2        2 
   3   chr3_76081549     AOna    A    G        1      2        2 
   3   chr3_76081549     ASom    A    G        0      0        2 
   3   chr3_76081549     HCab    A    G        0      0        2 
   3   chr3_76081549     HPrz    A    G        0      0        2 
   3   chr3_76081549     ZBoe    A    G        0      0        2 
   3   chr3_76081549     ZGre    A    G        0      0        2 
   3   chr3_76081549     ZHar    A    G        0      0        2 
   3   chr3_76081549   Sample    A    G        0      0        2 
   3   chr3_76086513     AAsi    G    A        0      0        2 
   3   chr3_76086513     AKia    G    A        1      2        2 
   3   chr3_76086513     AOna    G    A        1      2        2 
   3   chr3_76086513     ASom    G    A        0      0        2 
   3   chr3_76086513     HCab    G    A        0      0        2 
   3   chr3_76086513     HPrz    G    A        0      0        2 
   3   chr3_76086513     ZBoe    G    A        0      0        2 
   3   chr3_76086513     ZGre    G    A        0      0        2 
   3   chr3_76086513     ZHar    G    A        0      0        2 
   3   chr3_76086513   Sample    G    A        0      0        2 
   3   chr3_76091289     AAsi    A    G        0      0        2 
   3   chr3_76091289     AKia    A    G        1      2        2 
   3   chr3_76091289     AOna    A    G      0.5      1        2 
   3   chr3_76091289     ASom    A    G        0      0        2 
   3   chr3_76091289     HCab    A    G        0      0        2 
   3   chr3_76091289     HPrz    A    G        0      0        2 
   3   chr3_76091289     ZBoe    A    G        0      0        2 
   3   chr3_76091289     ZGre    A    G        0      0        2 
   3   chr3_76091289     ZHar    A    G        0      0        2 
   3   chr3_76091289   Sample    A    G        0      0        2 
   3   chr3_76091963     AAsi    T    C        0      0        2 
   3   chr3_76091963     AKia    T    C      0.5      1        2 
   3   chr3_76091963     AOna    T    C        0      0        2 
   3   chr3_76091963     ASom    T    C        0      0        2 
   3   chr3_76091963     HCab    T    C        0      0        2 
   3   chr3_76091963     HPrz    T    C        0      0        2 
   3   chr3_76091963     ZBoe    T    C        0      0        2 
   3   chr3_76091963     ZGre    T    C        1      2        2 
   3   chr3_76091963     ZHar    T    C        0      0        2 
   3   chr3_76091963   Sample    T    C        0      0        2 
   3   chr3_76121896     AAsi    G    A        0      0        2 
   3   chr3_76121896     AKia    G    A        0      0        2 
   3   chr3_76121896     AOna    G    A        0      0        2 
   3   chr3_76121896     ASom    G    A        0      0        2 
   3   chr3_76121896     HCab    G    A        1      2        2 
   3   chr3_76121896     HPrz    G    A        1      2        2 
   3   chr3_76121896     ZBoe    G    A        0      0        2 
   3   chr3_76121896     ZGre    G    A        0      0        2 
   3   chr3_76121896     ZHar    G    A        0      0        2 
   3   chr3_76121896   Sample    G    A        0      0        2 
   3   chr3_76123635     AAsi    T    C        0      0        2 
   3   chr3_76123635     AKia    T    C      0.5      1        2 
   3   chr3_76123635     AOna    T    C        0      0        2 
   3   chr3_76123635     ASom    T    C        0      0        2 
   3   chr3_76123635     HCab    T    C        0      0        2 
   3   chr3_76123635     HPrz    T    C        0      0        2 
   3   chr3_76123635     ZBoe    T    C        0      0        2 
   3   chr3_76123635     ZGre    T    C        0      0        2 
   3   chr3_76123635     ZHar    T    C        0      0        2 
   3   chr3_76123635   Sample    T    C        0      0        2 
   3   chr3_76126169     AAsi    T    G        0      0        2 
   3   chr3_76126169     AKia    T    G        0      0        2 
   3   chr3_76126169     AOna    T    G        0      0        2 
   3   chr3_76126169     ASom    T    G        0      0        2 
   3   chr3_76126169     HCab    T    G        1      2        2 
   3   chr3_76126169     HPrz    T    G        1      2        2 
   3   chr3_76126169     ZBoe    T    G        0      0        2 
   3   chr3_76126169     ZGre    T    G        0      0        2 
   3   chr3_76126169     ZHar    T    G        0      0        2 
   3   chr3_76126169   Sample    T    G        0      0        2 
   3   chr3_76129620     AAsi    T    C        0      0        2 
   3   chr3_76129620     AKia    T    C      0.5      1        2 
   3   chr3_76129620     AOna    T    C        0      0        2 
   3   chr3_76129620     ASom    T    C        0      0        2 
   3   chr3_76129620     HCab    T    C        0      0        2 
   3   chr3_76129620     HPrz    T    C        0      0        2 
   3   chr3_76129620     ZBoe    T    C        0      0        2 
   3   chr3_76129620     ZGre    T    C        0      0        2 
   3   chr3_76129620     ZHar    T    C        0      0        2 
   3   chr3_76129620   Sample    T    C        0      0        2 
   3   chr3_76131006     AAsi    A    C        0      0        2 
   3   chr3_76131006     AKia    A    C      0.5      1        2 
   3   chr3_76131006     AOna    A    C        0      0        2 
   3   chr3_76131006     ASom    A    C        0      0        2 
   3   chr3_76131006     HCab    A    C        0      0        2 
   3   chr3_76131006     HPrz    A    C        0      0        2 
   3   chr3_76131006     ZBoe    A    C        0      0        2 
   3   chr3_76131006     ZGre    A    C        0      0        2 
   3   chr3_76131006     ZHar    A    C        0      0        2 
   3   chr3_76131006   Sample    A    C        0      0        2 
   3   chr3_76135369     AAsi    C    T        0      0        2 
   3   chr3_76135369     AKia    C    T        0      0        2 
   3   chr3_76135369     AOna    C    T        0      0        2 
   3   chr3_76135369     ASom    C    T        0      0        2 
   3   chr3_76135369     HCab    C    T        0      0        2 
   3   chr3_76135369     HPrz    C    T        0      0        2 
   3   chr3_76135369     ZBoe    C    T        0      0        2 
   3   chr3_76135369     ZGre    C    T      0.5      1        2 
   3   chr3_76135369     ZHar    C    T        0      0        2 
   3   chr3_76135369   Sample    C    T        0      0        2 
   3   chr3_76135640     AAsi    A    G        0      0        2 
   3   chr3_76135640     AKia    A    G        0      0        2 
   3   chr3_76135640     AOna    A    G      0.5      1        2 
   3   chr3_76135640     ASom    A    G        0      0        2 
   3   chr3_76135640     HCab    A    G        0      0        2 
   3   chr3_76135640     HPrz    A    G        0      0        2 
   3   chr3_76135640     ZBoe    A    G        0      0        2 
   3   chr3_76135640     ZGre    A    G        0      0        2 
   3   chr3_76135640     ZHar    A    G        0      0        2 
   3   chr3_76135640   Sample    A    G        0      0        2 
   3   chr3_76143286     AAsi    T    C        0      0        2 
   3   chr3_76143286     AKia    T    C        0      0        2 
   3   chr3_76143286     AOna    T    C        0      0        2 
   3   chr3_76143286     ASom    T    C        0      0        2 
   3   chr3_76143286     HCab    T    C        0      0        2 
   3   chr3_76143286     HPrz    T    C        0      0        2 
   3   chr3_76143286     ZBoe    T    C        0      0        2 
   3   chr3_76143286     ZGre    T    C        0      0        2 
   3   chr3_76143286     ZHar    T    C      0.5      1        2 
   3   chr3_76143286   Sample    T    C        0      0        2 
   3   chr3_76150178     AAsi    T    C        0      0        2 
   3   chr3_76150178     AKia    T    C      0.5      1        2 
   3   chr3_76150178     AOna    T    C      0.5      1        2 
   3   chr3_76150178     ASom    T    C        0      0        2 
   3   chr3_76150178     HCab    T    C        0      0        2 
   3   chr3_76150178     HPrz    T    C      0.5      1        2 
   3   chr3_76150178     ZBoe    T    C        0      0        2 
   3   chr3_76150178     ZGre    T    C        0      0        2 
   3   chr3_76150178     ZHar    T    C        0      0        2 
   3   chr3_76150178   Sample    T    C        0      0        2 
   3   chr3_76156372     AAsi    G    A        0      0        2 
   3   chr3_76156372     AKia    G    A        0      0        2 
   3   chr3_76156372     AOna    G    A        0      0        2 
   3   chr3_76156372     ASom    G    A        0      0        2 
   3   chr3_76156372     HCab    G    A        1      2        2 
   3   chr3_76156372     HPrz    G    A      0.5      1        2 
   3   chr3_76156372     ZBoe    G    A        0      0        2 
   3   chr3_76156372     ZGre    G    A        0      0        2 
   3   chr3_76156372     ZHar    G    A        0      0        2 
   3   chr3_76156372   Sample    G    A        0      0        2 
   3   chr3_76156596     AAsi    T    C        0      0        2 
   3   chr3_76156596     AKia    T    C        0      0        2 
   3   chr3_76156596     AOna    T    C        0      0        2 
   3   chr3_76156596     ASom    T    C        0      0        2 
   3   chr3_76156596     HCab    T    C        0      0        2 
   3   chr3_76156596     HPrz    T    C        0      0        2 
   3   chr3_76156596     ZBoe    T    C        0      0        2 
   3   chr3_76156596     ZGre    T    C        0      0        2 
   3   chr3_76156596     ZHar    T    C      0.5      1        2 
   3   chr3_76156596   Sample    T    C        0      0        2 
   3   chr3_76158120     AAsi    C    A        0      0        2 
   3   chr3_76158120     AKia    C    A        0      0        2 
   3   chr3_76158120     AOna    C    A        0      0        2 
   3   chr3_76158120     ASom    C    A        0      0        2 
   3   chr3_76158120     HCab    C    A        0      0        2 
   3   chr3_76158120     HPrz    C    A      0.5      1        2 
   3   chr3_76158120     ZBoe    C    A        0      0        2 
   3   chr3_76158120     ZGre    C    A        0      0        2 
   3   chr3_76158120     ZHar    C    A        0      0        2 
   3   chr3_76158120   Sample    C    A        0      0        2 
   3   chr3_76160786     AAsi    C    T        0      0        2 
   3   chr3_76160786     AKia    C    T        0      0        2 
   3   chr3_76160786     AOna    C    T        1      2        2 
   3   chr3_76160786     ASom    C    T        0      0        2 
   3   chr3_76160786     HCab    C    T        0      0        2 
   3   chr3_76160786     HPrz    C    T        0      0        2 
   3   chr3_76160786     ZBoe    C    T        0      0        2 
   3   chr3_76160786     ZGre    C    T        0      0        2 
   3   chr3_76160786     ZHar    C    T        0      0        2 
   3   chr3_76160786   Sample    C    T        0      0        2 
   3   chr3_76160894     AAsi    C    T        0      0        2 
   3   chr3_76160894     AKia    C    T        0      0        2 
   3   chr3_76160894     AOna    C    T        0      0        2 
   3   chr3_76160894     ASom    C    T        0      0        2 
   3   chr3_76160894     HCab    C    T        1      2        2 
   3   chr3_76160894     HPrz    C    T        1      2        2 
   3   chr3_76160894     ZBoe    C    T        0      0        2 
   3   chr3_76160894     ZGre    C    T        0      0        2 
   3   chr3_76160894     ZHar    C    T        0      0        2 
   3   chr3_76160894   Sample    C    T        0      0        2 
   3   chr3_76169116     AAsi    C    T        0      0        2 
   3   chr3_76169116     AKia    C    T        0      0        2 
   3   chr3_76169116     AOna    C    T        0      0        2 
   3   chr3_76169116     ASom    C    T        0      0        2 
   3   chr3_76169116     HCab    C    T        0      0        2 
   3   chr3_76169116     HPrz    C    T        0      0        2 
   3   chr3_76169116     ZBoe    C    T      0.5      1        2 
   3   chr3_76169116     ZGre    C    T        0      0        2 
   3   chr3_76169116     ZHar    C    T        0      0        2 
   3   chr3_76169116   Sample    C    T        0      0        2 
   3   chr3_76174078     AAsi    T    C        0      0        2 
   3   chr3_76174078     AKia    T    C      0.5      1        2 
   3   chr3_76174078     AOna    T    C        0      0        2 
   3   chr3_76174078     ASom    T    C        0      0        2 
   3   chr3_76174078     HCab    T    C        0      0        2 
   3   chr3_76174078     HPrz    T    C        0      0        2 
   3   chr3_76174078     ZBoe    T    C        0      0        2 
   3   chr3_76174078     ZGre    T    C        0      0        2 
   3   chr3_76174078     ZHar    T    C        0      0        2 
   3   chr3_76174078   Sample    T    C        0      0        2 
   3   chr3_76180267     AAsi    A    G        0      0        2 
   3   chr3_76180267     AKia    A    G        0      0        2 
   3   chr3_76180267     AOna    A    G      0.5      1        2 
   3   chr3_76180267     ASom    A    G        0      0        2 
   3   chr3_76180267     HCab    A    G        0      0        2 
   3   chr3_76180267     HPrz    A    G        0      0        2 
   3   chr3_76180267     ZBoe    A    G        0      0        2 
   3   chr3_76180267     ZGre    A    G        0      0        2 
   3   chr3_76180267     ZHar    A    G        0      0        2 
   3   chr3_76180267   Sample    A    G        1      2        2 
   3   chr3_76189784     AAsi    T    C      0.5      1        2 
   3   chr3_76189784     AKia    T    C        0      0        2 
   3   chr3_76189784     AOna    T    C        0      0        2 
   3   chr3_76189784     ASom    T    C        0      0        2 
   3   chr3_76189784     HCab    T    C        0      0        2 
   3   chr3_76189784     HPrz    T    C        0      0        2 
   3   chr3_76189784     ZBoe    T    C        0      0        2 
   3   chr3_76189784     ZGre    T    C        0      0        2 
   3   chr3_76189784     ZHar    T    C        0      0        2 
   3   chr3_76189784   Sample    T    C        0      0        2 
   3   chr3_76201920     AAsi    G    C        0      0        2 
   3   chr3_76201920     AKia    G    C        1      2        2 
   3   chr3_76201920     AOna    G    C      0.5      1        2 
   3   chr3_76201920     ASom    G    C        0      0        2 
   3   chr3_76201920     HCab    G    C        0      0        2 
   3   chr3_76201920     HPrz    G    C        0      0        2 
   3   chr3_76201920     ZBoe    G    C        0      0        2 
   3   chr3_76201920     ZGre    G    C        0      0        2 
   3   chr3_76201920     ZHar    G    C        0      0        2 
   3   chr3_76201920   Sample    G    C        0      0        2 
   3   chr3_76203558     AAsi    T    C        0      0        2 
   3   chr3_76203558     AKia    T    C        0      0        2 
   3   chr3_76203558     AOna    T    C        0      0        2 
   3   chr3_76203558     ASom    T    C        0      0        2 
   3   chr3_76203558     HCab    T    C        0      0        2 
   3   chr3_76203558     HPrz    T    C        0      0        2 
   3   chr3_76203558     ZBoe    T    C        0      0        2 
   3   chr3_76203558     ZGre    T    C        0      0        2 
   3   chr3_76203558     ZHar    T    C        1      2        2 
   3   chr3_76203558   Sample    T    C        0      0        2 
   3   chr3_76209264     AAsi    A    C        0      0        2 
   3   chr3_76209264     AKia    A    C        0      0        2 
   3   chr3_76209264     AOna    A    C        0      0        2 
   3   chr3_76209264     ASom    A    C        0      0        2 
   3   chr3_76209264     HCab    A    C        1      2        2 
   3   chr3_76209264     HPrz    A    C        1      2        2 
   3   chr3_76209264     ZBoe    A    C        0      0        2 
   3   chr3_76209264     ZGre    A    C        0      0        2 
   3   chr3_76209264     ZHar    A    C        0      0        2 
   3   chr3_76209264   Sample    A    C        0      0        2 
   3   chr3_76218404     AAsi    C    T        0      0        2 
   3   chr3_76218404     AKia    C    T        0      0        2 
   3   chr3_76218404     AOna    C    T        0      0        2 
   3   chr3_76218404     ASom    C    T        0      0        2 
   3   chr3_76218404     HCab    C    T        1      2        2 
   3   chr3_76218404     HPrz    C    T        1      2        2 
   3   chr3_76218404     ZBoe    C    T        0      0        2 
   3   chr3_76218404     ZGre    C    T        0      0        2 
   3   chr3_76218404     ZHar    C    T        0      0        2 
   3   chr3_76218404   Sample    C    T        0      0        2 
   3   chr3_76224420     AAsi    C    T        0      0        2 
   3   chr3_76224420     AKia    C    T        0      0        2 
   3   chr3_76224420     AOna    C    T        0      0        2 
   3   chr3_76224420     ASom    C    T        0      0        2 
   3   chr3_76224420     HCab    C    T        0      0        2 
   3   chr3_76224420     HPrz    C    T        0      0        2 
   3   chr3_76224420     ZBoe    C    T      0.5      1        2 
   3   chr3_76224420     ZGre    C    T        0      0        2 
   3   chr3_76224420     ZHar    C    T        0      0        2 
   3   chr3_76224420   Sample    C    T        0      0        2 
   3   chr3_76229099     AAsi    C    G        0      0        2 
   3   chr3_76229099     AKia    C    G        0      0        2 
   3   chr3_76229099     AOna    C    G        0      0        2 
   3   chr3_76229099     ASom    C    G        0      0        2 
   3   chr3_76229099     HCab    C    G        0      0        2 
   3   chr3_76229099     HPrz    C    G      0.5      1        2 
   3   chr3_76229099     ZBoe    C    G        0      0        2 
   3   chr3_76229099     ZGre    C    G        0      0        2 
   3   chr3_76229099     ZHar    C    G        0      0        2 
   3   chr3_76229099   Sample    C    G        0      0        2 
   3   chr3_76234276     AAsi    G    T        0      0        2 
   3   chr3_76234276     AKia    G    T        0      0        2 
   3   chr3_76234276     AOna    G    T        1      2        2 
   3   chr3_76234276     ASom    G    T        0      0        2 
   3   chr3_76234276     HCab    G    T        0      0        2 
   3   chr3_76234276     HPrz    G    T        0      0        2 
   3   chr3_76234276     ZBoe    G    T        0      0        2 
   3   chr3_76234276     ZGre    G    T        0      0        2 
   3   chr3_76234276     ZHar    G    T        0      0        2 
   3   chr3_76234276   Sample    G    T        0      0        2 
   3   chr3_76239288     AAsi    C    T        1      2        2 
   3   chr3_76239288     AKia    C    T        0      0        2 
   3   chr3_76239288     AOna    C    T        0      0        2 
   3   chr3_76239288     ASom    C    T        1      2        2 
   3   chr3_76239288     HCab    C    T        0      0        2 
   3   chr3_76239288     HPrz    C    T        0      0        2 
   3   chr3_76239288     ZBoe    C    T        0      0        2 
   3   chr3_76239288     ZGre    C    T        0      0        2 
   3   chr3_76239288     ZHar    C    T        0      0        2 
   3   chr3_76239288   Sample    C    T        1      2        2 
   3   chr3_76248605     AAsi    T    C      0.5      1        2 
   3   chr3_76248605     AKia    T    C        0      0        2 
   3   chr3_76248605     AOna    T    C        0      0        2 
   3   chr3_76248605     ASom    T    C      0.5      1        2 
   3   chr3_76248605     HCab    T    C        0      0        2 
   3   chr3_76248605     HPrz    T    C        0      0        2 
   3   chr3_76248605     ZBoe    T    C        0      0        2 
   3   chr3_76248605     ZGre    T    C        0      0        2 
   3   chr3_76248605     ZHar    T    C        0      0        2 
   3   chr3_76248605   Sample    T    C        1      2        2 
   3   chr3_76259671     AAsi    G    A        0      0        2 
   3   chr3_76259671     AKia    G    A        0      0        2 
   3   chr3_76259671     AOna    G    A        0      0        2 
   3   chr3_76259671     ASom    G    A        0      0        2 
   3   chr3_76259671     HCab    G    A        1      2        2 
   3   chr3_76259671     HPrz    G    A        1      2        2 
   3   chr3_76259671     ZBoe    G    A        0      0        2 
   3   chr3_76259671     ZGre    G    A        0      0        2 
   3   chr3_76259671     ZHar    G    A        0      0        2 
   3   chr3_76259671   Sample    G    A        0      0        2 
   3   chr3_76259961     AAsi    G    T        0      0        2 
   3   chr3_76259961     AKia    G    T        0      0        2 
   3   chr3_76259961     AOna    G    T        0      0        2 
   3   chr3_76259961     ASom    G    T        0      0        2 
   3   chr3_76259961     HCab    G    T        1      2        2 
   3   chr3_76259961     HPrz    G    T        1      2        2 
   3   chr3_76259961     ZBoe    G    T        0      0        2 
   3   chr3_76259961     ZGre    G    T        0      0        2 
   3   chr3_76259961     ZHar    G    T        0      0        2 
   3   chr3_76259961   Sample    G    T        0      0        2 
   3   chr3_76267061     AAsi    T    C        0      0        2 
   3   chr3_76267061     AKia    T    C        0      0        2 
   3   chr3_76267061     AOna    T    C        0      0        2 
   3   chr3_76267061     ASom    T    C        0      0        2 
   3   chr3_76267061     HCab    T    C        1      2        2 
   3   chr3_76267061     HPrz    T    C        1      2        2 
   3   chr3_76267061     ZBoe    T    C        0      0        2 
   3   chr3_76267061     ZGre    T    C        0      0        2 
   3   chr3_76267061     ZHar    T    C        0      0        2 
   3   chr3_76267061   Sample    T    C        0      0        2 
   3   chr3_76273895     AAsi    T    C        0      0        2 
   3   chr3_76273895     AKia    T    C        0      0        2 
   3   chr3_76273895     AOna    T    C        0      0        2 
   3   chr3_76273895     ASom    T    C        0      0        2 
   3   chr3_76273895     HCab    T    C        1      2        2 
   3   chr3_76273895     HPrz    T    C        1      2        2 
   3   chr3_76273895     ZBoe    T    C        0      0        2 
   3   chr3_76273895     ZGre    T    C        0      0        2 
   3   chr3_76273895     ZHar    T    C        0      0        2 
   3   chr3_76273895   Sample    T    C        0      0        2 
   3   chr3_76276249     AAsi    A    G        0      0        2 
   3   chr3_76276249     AKia    A    G        0      0        2 
   3   chr3_76276249     AOna    A    G        0      0        2 
   3   chr3_76276249     ASom    A    G        0      0        2 
   3   chr3_76276249     HCab    A    G        0      0        2 
   3   chr3_76276249     HPrz    A    G        0      0        2 
   3   chr3_76276249     ZBoe    A    G        0      0        2 
   3   chr3_76276249     ZGre    A    G        1      2        2 
   3   chr3_76276249     ZHar    A    G        0      0        2 
   3   chr3_76276249   Sample    A    G        0      0        2 
   3   chr3_76276885     AAsi    C    T        0      0        2 
   3   chr3_76276885     AKia    C    T        0      0        2 
   3   chr3_76276885     AOna    C    T        0      0        2 
   3   chr3_76276885     ASom    C    T        0      0        2 
   3   chr3_76276885     HCab    C    T        1      2        2 
   3   chr3_76276885     HPrz    C    T        1      2        2 
   3   chr3_76276885     ZBoe    C    T        0      0        2 
   3   chr3_76276885     ZGre    C    T        0      0        2 
   3   chr3_76276885     ZHar    C    T        0      0        2 
   3   chr3_76276885   Sample    C    T        0      0        2 
   3   chr3_76278200     AAsi    A    G        0      0        2 
   3   chr3_76278200     AKia    A    G      0.5      1        2 
   3   chr3_76278200     AOna    A    G        1      2        2 
   3   chr3_76278200     ASom    A    G        0      0        2 
   3   chr3_76278200     HCab    A    G        0      0        2 
   3   chr3_76278200     HPrz    A    G        0      0        2 
   3   chr3_76278200     ZBoe    A    G        0      0        2 
   3   chr3_76278200     ZGre    A    G        0      0        2 
   3   chr3_76278200     ZHar    A    G        0      0        2 
   3   chr3_76278200   Sample    A    G        0      0        2 
   3   chr3_76290629     AAsi    C    T        0      0        2 
   3   chr3_76290629     AKia    C    T        0      0        2 
   3   chr3_76290629     AOna    C    T        0      0        2 
   3   chr3_76290629     ASom    C    T        0      0        2 
   3   chr3_76290629     HCab    C    T        1      2        2 
   3   chr3_76290629     HPrz    C    T        1      2        2 
   3   chr3_76290629     ZBoe    C    T        0      0        2 
   3   chr3_76290629     ZGre    C    T        0      0        2 
   3   chr3_76290629     ZHar    C    T        0      0        2 
   3   chr3_76290629   Sample    C    T        0      0        2 
   3   chr3_76301468     AAsi    A    C        0      0        2 
   3   chr3_76301468     AKia    A    C        0      0        2 
   3   chr3_76301468     AOna    A    C        0      0        2 
   3   chr3_76301468     ASom    A    C        0      0        2 
   3   chr3_76301468     HCab    A    C        0      0        2 
   3   chr3_76301468     HPrz    A    C        0      0        2 
   3   chr3_76301468     ZBoe    A    C      0.5      1        2 
   3   chr3_76301468     ZGre    A    C        0      0        2 
   3   chr3_76301468     ZHar    A    C        0      0        2 
   3   chr3_76301468   Sample    A    C        0      0        2 
   3   chr3_76302163     AAsi    T    C        0      0        2 
   3   chr3_76302163     AKia    T    C      0.5      1        2 
   3   chr3_76302163     AOna    T    C        1      2        2 
   3   chr3_76302163     ASom    T    C        0      0        2 
   3   chr3_76302163     HCab    T    C        0      0        2 
   3   chr3_76302163     HPrz    T    C        0      0        2 
   3   chr3_76302163     ZBoe    T    C        0      0        2 
   3   chr3_76302163     ZGre    T    C        0      0        2 
   3   chr3_76302163     ZHar    T    C        0      0        2 
   3   chr3_76302163   Sample    T    C        0      0        2 
   3   chr3_76303348     AAsi    C    T        0      0        2 
   3   chr3_76303348     AKia    C    T        0      0        2 
   3   chr3_76303348     AOna    C    T        0      0        2 
   3   chr3_76303348     ASom    C    T      0.5      1        2 
   3   chr3_76303348     HCab    C    T        0      0        2 
   3   chr3_76303348     HPrz    C    T        0      0        2 
   3   chr3_76303348     ZBoe    C    T        0      0        2 
   3   chr3_76303348     ZGre    C    T        0      0        2 
   3   chr3_76303348     ZHar    C    T        0      0        2 
   3   chr3_76303348   Sample    C    T        0      0        2 
   3   chr3_76303920     AAsi    C    T        0      0        2 
   3   chr3_76303920     AKia    C    T        0      0        2 
   3   chr3_76303920     AOna    C    T        0      0        2 
   3   chr3_76303920     ASom    C    T        0      0        2 
   3   chr3_76303920     HCab    C    T        1      2        2 
   3   chr3_76303920     HPrz    C    T        1      2        2 
   3   chr3_76303920     ZBoe    C    T        0      0        2 
   3   chr3_76303920     ZGre    C    T        0      0        2 
   3   chr3_76303920     ZHar    C    T        0      0        2 
   3   chr3_76303920   Sample    C    T        0      0        2 
   3   chr3_76308945     AAsi    G    C        0      0        2 
   3   chr3_76308945     AKia    G    C        0      0        2 
   3   chr3_76308945     AOna    G    C      0.5      1        2 
   3   chr3_76308945     ASom    G    C        0      0        2 
   3   chr3_76308945     HCab    G    C        0      0        2 
   3   chr3_76308945     HPrz    G    C        0      0        2 
   3   chr3_76308945     ZBoe    G    C        0      0        2 
   3   chr3_76308945     ZGre    G    C        0      0        2 
   3   chr3_76308945     ZHar    G    C        0      0        2 
   3   chr3_76308945   Sample    G    C        0      0        2 
   3   chr3_76315062     AAsi    T    C        0      0        2 
   3   chr3_76315062     AKia    T    C        0      0        2 
   3   chr3_76315062     AOna    T    C        0      0        2 
   3   chr3_76315062     ASom    T    C        0      0        2 
   3   chr3_76315062     HCab    T    C        0      0        2 
   3   chr3_76315062     HPrz    T    C        0      0        2 
   3   chr3_76315062     ZBoe    T    C        0      0        2 
   3   chr3_76315062     ZGre    T    C        0      0        2 
   3   chr3_76315062     ZHar    T    C        1      2        2 
   3   chr3_76315062   Sample    T    C        0      0        2 
   3   chr3_76316007     AAsi    T    C        0      0        2 
   3   chr3_76316007     AKia    T    C        0      0        2 
   3   chr3_76316007     AOna    T    C      0.5      1        2 
   3   chr3_76316007     ASom    T    C        0      0        2 
   3   chr3_76316007     HCab    T    C        0      0        2 
   3   chr3_76316007     HPrz    T    C        0      0        2 
   3   chr3_76316007     ZBoe    T    C        0      0        2 
   3   chr3_76316007     ZGre    T    C        0      0        2 
   3   chr3_76316007     ZHar    T    C        0      0        2 
   3   chr3_76316007   Sample    T    C        0      0        2 
   3   chr3_76319706     AAsi    T    A        1      2        2 
   3   chr3_76319706     AKia    T    A        0      0        2 
   3   chr3_76319706     AOna    T    A        0      0        2 
   3   chr3_76319706     ASom    T    A        1      2        2 
   3   chr3_76319706     HCab    T    A        0      0        2 
   3   chr3_76319706     HPrz    T    A        0      0        2 
   3   chr3_76319706     ZBoe    T    A        0      0        2 
   3   chr3_76319706     ZGre    T    A        0      0        2 
   3   chr3_76319706     ZHar    T    A        0      0        2 
   3   chr3_76319706   Sample    T    A        1      2        2 
   3   chr3_76324983     AAsi    C    G        0      0        2 
   3   chr3_76324983     AKia    C    G        0      0        2 
   3   chr3_76324983     AOna    C    G        0      0        2 
   3   chr3_76324983     ASom    C    G        0      0        2 
   3   chr3_76324983     HCab    C    G        1      2        2 
   3   chr3_76324983     HPrz    C    G        1      2        2 
   3   chr3_76324983     ZBoe    C    G        0      0        2 
   3   chr3_76324983     ZGre    C    G        0      0        2 
   3   chr3_76324983     ZHar    C    G        0      0        2 
   3   chr3_76324983   Sample    C    G        0      0        2 
   3   chr3_76327412     AAsi    C    T        0      0        2 
   3   chr3_76327412     AKia    C    T        0      0        2 
   3   chr3_76327412     AOna    C    T        0      0        2 
   3   chr3_76327412     ASom    C    T        0      0        2 
   3   chr3_76327412     HCab    C    T        1      2        2 
   3   chr3_76327412     HPrz    C    T        1      2        2 
   3   chr3_76327412     ZBoe    C    T        0      0        2 
   3   chr3_76327412     ZGre    C    T        0      0        2 
   3   chr3_76327412     ZHar    C    T        0      0        2 
   3   chr3_76327412   Sample    C    T        0      0        2 
   3   chr3_76343945     AAsi    T    A      0.5      1        2 
   3   chr3_76343945     AKia    T    A        0      0        2 
   3   chr3_76343945     AOna    T    A        0      0        2 
   3   chr3_76343945     ASom    T    A        0      0        2 
   3   chr3_76343945     HCab    T    A        0      0        2 
   3   chr3_76343945     HPrz    T    A        0      0        2 
   3   chr3_76343945     ZBoe    T    A        0      0        2 
   3   chr3_76343945     ZGre    T    A        0      0        2 
   3   chr3_76343945     ZHar    T    A        0      0        2 
   3   chr3_76343945   Sample    T    A        0      0        2 
   3   chr3_76353488     AAsi    G    A        1      2        2 
   3   chr3_76353488     AKia    G    A        0      0        2 
   3   chr3_76353488     AOna    G    A        0      0        2 
   3   chr3_76353488     ASom    G    A        1      2        2 
   3   chr3_76353488     HCab    G    A        0      0        2 
   3   chr3_76353488     HPrz    G    A        0      0        2 
   3   chr3_76353488     ZBoe    G    A        0      0        2 
   3   chr3_76353488     ZGre    G    A        0      0        2 
   3   chr3_76353488     ZHar    G    A        0      0        2 
   3   chr3_76353488   Sample    G    A        1      2        2 
   3   chr3_76363495     AAsi    C    T        0      0        2 
   3   chr3_76363495     AKia    C    T        0      0        2 
   3   chr3_76363495     AOna    C    T        0      0        2 
   3   chr3_76363495     ASom    C    T        0      0        2 
   3   chr3_76363495     HCab    C    T        0      0        2 
   3   chr3_76363495     HPrz    C    T      0.5      1        2 
   3   chr3_76363495     ZBoe    C    T        0      0        2 
   3   chr3_76363495     ZGre    C    T        0      0        2 
   3   chr3_76363495     ZHar    C    T        0      0        2 
   3   chr3_76363495   Sample    C    T        0      0        2 
   3   chr3_76363633     AAsi    T    G        0      0        2 
   3   chr3_76363633     AKia    T    G        1      2        2 
   3   chr3_76363633     AOna    T    G        0      0        2 
   3   chr3_76363633     ASom    T    G        0      0        2 
   3   chr3_76363633     HCab    T    G        0      0        2 
   3   chr3_76363633     HPrz    T    G        0      0        2 
   3   chr3_76363633     ZBoe    T    G        0      0        2 
   3   chr3_76363633     ZGre    T    G        0      0        2 
   3   chr3_76363633     ZHar    T    G        0      0        2 
   3   chr3_76363633   Sample    T    G        0      0        2 
   3   chr3_76370359     AAsi    G    C        0      0        2 
   3   chr3_76370359     AKia    G    C        1      2        2 
   3   chr3_76370359     AOna    G    C        0      0        2 
   3   chr3_76370359     ASom    G    C        0      0        2 
   3   chr3_76370359     HCab    G    C        0      0        2 
   3   chr3_76370359     HPrz    G    C        0      0        2 
   3   chr3_76370359     ZBoe    G    C        0      0        2 
   3   chr3_76370359     ZGre    G    C        0      0        2 
   3   chr3_76370359     ZHar    G    C        0      0        2 
   3   chr3_76370359   Sample    G    C        0      0        2 
   3   chr3_76374086     AAsi    C    T        0      0        2 
   3   chr3_76374086     AKia    C    T        0      0        2 
   3   chr3_76374086     AOna    C    T        0      0        2 
   3   chr3_76374086     ASom    C    T        0      0        2 
   3   chr3_76374086     HCab    C    T        0      0        2 
   3   chr3_76374086     HPrz    C    T        0      0        2 
   3   chr3_76374086     ZBoe    C    T        0      0        2 
   3   chr3_76374086     ZGre    C    T        0      0        2 
   3   chr3_76374086     ZHar    C    T        1      2        2 
   3   chr3_76374086   Sample    C    T        0      0        2 
   3   chr3_76404244     AAsi    A    T        0      0        2 
   3   chr3_76404244     AKia    A    T      0.5      1        2 
   3   chr3_76404244     AOna    A    T        0      0        2 
   3   chr3_76404244     ASom    A    T        0      0        2 
   3   chr3_76404244     HCab    A    T        0      0        2 
   3   chr3_76404244     HPrz    A    T        0      0        2 
   3   chr3_76404244     ZBoe    A    T        0      0        2 
   3   chr3_76404244     ZGre    A    T        0      0        2 
   3   chr3_76404244     ZHar    A    T        0      0        2 
   3   chr3_76404244   Sample    A    T        0      0        2 
   3   chr3_76404926     AAsi    C    T        0      0        2 
   3   chr3_76404926     AKia    C    T        0      0        2 
   3   chr3_76404926     AOna    C    T        0      0        2 
   3   chr3_76404926     ASom    C    T        0      0        2 
   3   chr3_76404926     HCab    C    T        0      0        2 
   3   chr3_76404926     HPrz    C    T        0      0        2 
   3   chr3_76404926     ZBoe    C    T        1      2        2 
   3   chr3_76404926     ZGre    C    T        0      0        2 
   3   chr3_76404926     ZHar    C    T        0      0        2 
   3   chr3_76404926   Sample    C    T        0      0        2 
   3   chr3_76411610     AAsi    G    C        1      2        2 
   3   chr3_76411610     AKia    G    C        0      0        2 
   3   chr3_76411610     AOna    G    C        0      0        2 
   3   chr3_76411610     ASom    G    C        0      0        2 
   3   chr3_76411610     HCab    G    C        0      0        2 
   3   chr3_76411610     HPrz    G    C        0      0        2 
   3   chr3_76411610     ZBoe    G    C        0      0        2 
   3   chr3_76411610     ZGre    G    C        0      0        2 
   3   chr3_76411610     ZHar    G    C        0      0        2 
   3   chr3_76411610   Sample    G    C        1      2        2 
   3   chr3_76416872     AAsi    A    G        0      0        2 
   3   chr3_76416872     AKia    A    G      0.5      1        2 
   3   chr3_76416872     AOna    A    G      0.5      1        2 
   3   chr3_76416872     ASom    A    G        0      0        2 
   3   chr3_76416872     HCab    A    G        0      0        2 
   3   chr3_76416872     HPrz    A    G        0      0        2 
   3   chr3_76416872     ZBoe    A    G        0      0        2 
   3   chr3_76416872     ZGre    A    G        0      0        2 
   3   chr3_76416872     ZHar    A    G        0      0        2 
   3   chr3_76416872   Sample    A    G        0      0        2 
   3   chr3_76420123     AAsi    C    G        0      0        2 
   3   chr3_76420123     AKia    C    G        0      0        2 
   3   chr3_76420123     AOna    C    G        0      0        2 
   3   chr3_76420123     ASom    C    G        0      0        2 
   3   chr3_76420123     HCab    C    G        0      0        2 
   3   chr3_76420123     HPrz    C    G      0.5      1        2 
   3   chr3_76420123     ZBoe    C    G        0      0        2 
   3   chr3_76420123     ZGre    C    G        0      0        2 
   3   chr3_76420123     ZHar    C    G        0      0        2 
   3   chr3_76420123   Sample    C    G        0      0        2 
   3   chr3_76423053     AAsi    G    T        0      0        2 
   3   chr3_76423053     AKia    G    T        0      0        2 
   3   chr3_76423053     AOna    G    T        0      0        2 
   3   chr3_76423053     ASom    G    T        0      0        2 
   3   chr3_76423053     HCab    G    T        0      0        2 
   3   chr3_76423053     HPrz    G    T        0      0        2 
   3   chr3_76423053     ZBoe    G    T        0      0        2 
   3   chr3_76423053     ZGre    G    T        0      0        2 
   3   chr3_76423053     ZHar    G    T        1      2        2 
   3   chr3_76423053   Sample    G    T        0      0        2 
   3   chr3_76430452     AAsi    T    C        0      0        2 
   3   chr3_76430452     AKia    T    C        0      0        2 
   3   chr3_76430452     AOna    T    C        0      0        2 
   3   chr3_76430452     ASom    T    C        0      0        2 
   3   chr3_76430452     HCab    T    C        0      0        2 
   3   chr3_76430452     HPrz    T    C        0      0        2 
   3   chr3_76430452     ZBoe    T    C        0      0        2 
   3   chr3_76430452     ZGre    T    C        1      2        2 
   3   chr3_76430452     ZHar    T    C        0      0        2 
   3   chr3_76430452   Sample    T    C        0      0        2 
   3   chr3_76433429     AAsi    C    T        0      0        2 
   3   chr3_76433429     AKia    C    T        0      0        2 
   3   chr3_76433429     AOna    C    T        0      0        2 
   3   chr3_76433429     ASom    C    T        0      0        2 
   3   chr3_76433429     HCab    C    T        1      2        2 
   3   chr3_76433429     HPrz    C    T        1      2        2 
   3   chr3_76433429     ZBoe    C    T        0      0        2 
   3   chr3_76433429     ZGre    C    T        0      0        2 
   3   chr3_76433429     ZHar    C    T        0      0        2 
   3   chr3_76433429   Sample    C    T        0      0        2 
   3   chr3_76434334     AAsi    A    G        0      0        2 
   3   chr3_76434334     AKia    A    G        0      0        2 
   3   chr3_76434334     AOna    A    G        0      0        2 
   3   chr3_76434334     ASom    A    G      0.5      1        2 
   3   chr3_76434334     HCab    A    G        0      0        2 
   3   chr3_76434334     HPrz    A    G        0      0        2 
   3   chr3_76434334     ZBoe    A    G        0      0        2 
   3   chr3_76434334     ZGre    A    G        0      0        2 
   3   chr3_76434334     ZHar    A    G        0      0        2 
   3   chr3_76434334   Sample    A    G        0      0        2 
   3   chr3_76440562     AAsi    G    A        0      0        2 
   3   chr3_76440562     AKia    G    A        0      0        2 
   3   chr3_76440562     AOna    G    A        0      0        2 
   3   chr3_76440562     ASom    G    A        0      0        2 
   3   chr3_76440562     HCab    G    A        1      2        2 
   3   chr3_76440562     HPrz    G    A        1      2        2 
   3   chr3_76440562     ZBoe    G    A        0      0        2 
   3   chr3_76440562     ZGre    G    A        0      0        2 
   3   chr3_76440562     ZHar    G    A        0      0        2 
   3   chr3_76440562   Sample    G    A        0      0        2 
   3   chr3_76443774     AAsi    G    A        0      0        2 
   3   chr3_76443774     AKia    G    A        0      0        2 
   3   chr3_76443774     AOna    G    A        0      0        2 
   3   chr3_76443774     ASom    G    A        0      0        2 
   3   chr3_76443774     HCab    G    A        0      0        2 
   3   chr3_76443774     HPrz    G    A        0      0        2 
   3   chr3_76443774     ZBoe    G    A        1      2        2 
   3   chr3_76443774     ZGre    G    A        0      0        2 
   3   chr3_76443774     ZHar    G    A        0      0        2 
   3   chr3_76443774   Sample    G    A        0      0        2 
   3   chr3_76446460     AAsi    G    A        0      0        2 
   3   chr3_76446460     AKia    G    A        0      0        2 
   3   chr3_76446460     AOna    G    A        0      0        2 
   3   chr3_76446460     ASom    G    A        0      0        2 
   3   chr3_76446460     HCab    G    A      0.5      1        2 
   3   chr3_76446460     HPrz    G    A      0.5      1        2 
   3   chr3_76446460     ZBoe    G    A        0      0        2 
   3   chr3_76446460     ZGre    G    A        0      0        2 
   3   chr3_76446460     ZHar    G    A        0      0        2 
   3   chr3_76446460   Sample    G    A        0      0        2 
   3   chr3_76447405     AAsi    T    A        0      0        2 
   3   chr3_76447405     AKia    T    A        0      0        2 
   3   chr3_76447405     AOna    T    A        0      0        2 
   3   chr3_76447405     ASom    T    A        0      0        2 
   3   chr3_76447405     HCab    T    A        1      2        2 
   3   chr3_76447405     HPrz    T    A        1      2        2 
   3   chr3_76447405     ZBoe    T    A        0      0        2 
   3   chr3_76447405     ZGre    T    A        0      0        2 
   3   chr3_76447405     ZHar    T    A        0      0        2 
   3   chr3_76447405   Sample    T    A        0      0        2 
   3   chr3_76449922     AAsi    T    C        1      2        2 
   3   chr3_76449922     AKia    T    C        0      0        2 
   3   chr3_76449922     AOna    T    C        0      0        2 
   3   chr3_76449922     ASom    T    C      0.5      1        2 
   3   chr3_76449922     HCab    T    C        0      0        2 
   3   chr3_76449922     HPrz    T    C        0      0        2 
   3   chr3_76449922     ZBoe    T    C        0      0        2 
   3   chr3_76449922     ZGre    T    C        0      0        2 
   3   chr3_76449922     ZHar    T    C        0      0        2 
   3   chr3_76449922   Sample    T    C        1      2        2 
   3   chr3_76450741     AAsi    A    C        0      0        2 
   3   chr3_76450741     AKia    A    C        0      0        2 
   3   chr3_76450741     AOna    A    C        0      0        2 
   3   chr3_76450741     ASom    A    C        0      0        2 
   3   chr3_76450741     HCab    A    C        1      2        2 
   3   chr3_76450741     HPrz    A    C        1      2        2 
   3   chr3_76450741     ZBoe    A    C        0      0        2 
   3   chr3_76450741     ZGre    A    C        0      0        2 
   3   chr3_76450741     ZHar    A    C        0      0        2 
   3   chr3_76450741   Sample    A    C        0      0        2 
   3   chr3_76455410     AAsi    C    T        0      0        2 
   3   chr3_76455410     AKia    C    T        1      2        2 
   3   chr3_76455410     AOna    C    T      0.5      1        2 
   3   chr3_76455410     ASom    C    T        0      0        2 
   3   chr3_76455410     HCab    C    T        0      0        2 
   3   chr3_76455410     HPrz    C    T        0      0        2 
   3   chr3_76455410     ZBoe    C    T        0      0        2 
   3   chr3_76455410     ZGre    C    T        0      0        2 
   3   chr3_76455410     ZHar    C    T        0      0        2 
   3   chr3_76455410   Sample    C    T        0      0        2 
   3   chr3_76455440     AAsi    T    C        0      0        2 
   3   chr3_76455440     AKia    T    C        0      0        2 
   3   chr3_76455440     AOna    T    C        0      0        2 
   3   chr3_76455440     ASom    T    C        0      0        2 
   3   chr3_76455440     HCab    T    C        0      0        2 
   3   chr3_76455440     HPrz    T    C        0      0        2 
   3   chr3_76455440     ZBoe    T    C        0      0        2 
   3   chr3_76455440     ZGre    T    C        0      0        2 
   3   chr3_76455440     ZHar    T    C        1      2        2 
   3   chr3_76455440   Sample    T    C        0      0        2 
   3   chr3_76460017     AAsi    A    G        0      0        2 
   3   chr3_76460017     AKia    A    G      0.5      1        2 
   3   chr3_76460017     AOna    A    G        0      0        2 
   3   chr3_76460017     ASom    A    G        0      0        2 
   3   chr3_76460017     HCab    A    G        0      0        2 
   3   chr3_76460017     HPrz    A    G        0      0        2 
   3   chr3_76460017     ZBoe    A    G        0      0        2 
   3   chr3_76460017     ZGre    A    G        0      0        2 
   3   chr3_76460017     ZHar    A    G        0      0        2 
   3   chr3_76460017   Sample    A    G        0      0        2 
   3   chr3_76464282     AAsi    T    C        0      0        2 
   3   chr3_76464282     AKia    T    C        0      0        2 
   3   chr3_76464282     AOna    T    C        0      0        2 
   3   chr3_76464282     ASom    T    C        0      0        2 
   3   chr3_76464282     HCab    T    C        0      0        2 
   3   chr3_76464282     HPrz    T    C        0      0        2 
   3   chr3_76464282     ZBoe    T    C        1      2        2 
   3   chr3_76464282     ZGre    T    C        0      0        2 
   3   chr3_76464282     ZHar    T    C        0      0        2 
   3   chr3_76464282   Sample    T    C        0      0        2 
   3   chr3_76466708     AAsi    C    G        0      0        2 
   3   chr3_76466708     AKia    C    G        0      0        2 
   3   chr3_76466708     AOna    C    G        0      0        2 
   3   chr3_76466708     ASom    C    G      0.5      1        2 
   3   chr3_76466708     HCab    C    G        0      0        2 
   3   chr3_76466708     HPrz    C    G        0      0        2 
   3   chr3_76466708     ZBoe    C    G        0      0        2 
   3   chr3_76466708     ZGre    C    G        0      0        2 
   3   chr3_76466708     ZHar    C    G        0      0        2 
   3   chr3_76466708   Sample    C    G        0      0        2 
   3   chr3_76467441     AAsi    T    C        0      0        2 
   3   chr3_76467441     AKia    T    C        0      0        2 
   3   chr3_76467441     AOna    T    C        0      0        2 
   3   chr3_76467441     ASom    T    C        0      0        2 
   3   chr3_76467441     HCab    T    C        0      0        2 
   3   chr3_76467441     HPrz    T    C        0      0        2 
   3   chr3_76467441     ZBoe    T    C        1      2        2 
   3   chr3_76467441     ZGre    T    C        0      0        2 
   3   chr3_76467441     ZHar    T    C        0      0        2 
   3   chr3_76467441   Sample    T    C        0      0        2 
   3   chr3_76468633     AAsi    A    C        0      0        2 
   3   chr3_76468633     AKia    A    C        0      0        2 
   3   chr3_76468633     AOna    A    C        0      0        2 
   3   chr3_76468633     ASom    A    C        0      0        2 
   3   chr3_76468633     HCab    A    C        0      0        2 
   3   chr3_76468633     HPrz    A    C        0      0        2 
   3   chr3_76468633     ZBoe    A    C        0      0        2 
   3   chr3_76468633     ZGre    A    C        0      0        2 
   3   chr3_76468633     ZHar    A    C        1      2        2 
   3   chr3_76468633   Sample    A    C        0      0        2 
   3   chr3_76469154     AAsi    T    C        0      0        2 
   3   chr3_76469154     AKia    T    C        0      0        2 
   3   chr3_76469154     AOna    T    C      0.5      1        2 
   3   chr3_76469154     ASom    T    C        0      0        2 
   3   chr3_76469154     HCab    T    C        0      0        2 
   3   chr3_76469154     HPrz    T    C        0      0        2 
   3   chr3_76469154     ZBoe    T    C        0      0        2 
   3   chr3_76469154     ZGre    T    C        0      0        2 
   3   chr3_76469154     ZHar    T    C        0      0        2 
   3   chr3_76469154   Sample    T    C        0      0        2 
   3   chr3_76469745     AAsi    T    C        0      0        2 
   3   chr3_76469745     AKia    T    C        0      0        2 
   3   chr3_76469745     AOna    T    C        0      0        2 
   3   chr3_76469745     ASom    T    C        0      0        2 
   3   chr3_76469745     HCab    T    C        1      2        2 
   3   chr3_76469745     HPrz    T    C        1      2        2 
   3   chr3_76469745     ZBoe    T    C        1      2        2 
   3   chr3_76469745     ZGre    T    C        1      2        2 
   3   chr3_76469745     ZHar    T    C        0      0        2 
   3   chr3_76469745   Sample    T    C        0      0        2 
   3   chr3_76480008     AAsi    G    A        0      0        2 
   3   chr3_76480008     AKia    G    A        0      0        2 
   3   chr3_76480008     AOna    G    A        0      0        2 
   3   chr3_76480008     ASom    G    A        0      0        2 
   3   chr3_76480008     HCab    G    A        0      0        2 
   3   chr3_76480008     HPrz    G    A        0      0        2 
   3   chr3_76480008     ZBoe    G    A        0      0        2 
   3   chr3_76480008     ZGre    G    A      0.5      1        2 
   3   chr3_76480008     ZHar    G    A        0      0        2 
   3   chr3_76480008   Sample    G    A        0      0        2 
   3   chr3_76481776     AAsi    G    A        0      0        2 
   3   chr3_76481776     AKia    G    A        0      0        2 
   3   chr3_76481776     AOna    G    A        0      0        2 
   3   chr3_76481776     ASom    G    A        0      0        2 
   3   chr3_76481776     HCab    G    A        1      2        2 
   3   chr3_76481776     HPrz    G    A        1      2        2 
   3   chr3_76481776     ZBoe    G    A        0      0        2 
   3   chr3_76481776     ZGre    G    A        0      0        2 
   3   chr3_76481776     ZHar    G    A        0      0        2 
   3   chr3_76481776   Sample    G    A        0      0        2 
   3   chr3_76486242     AAsi    G    A        1      2        2 
   3   chr3_76486242     AKia    G    A        0      0        2 
   3   chr3_76486242     AOna    G    A        0      0        2 
   3   chr3_76486242     ASom    G    A      0.5      1        2 
   3   chr3_76486242     HCab    G    A        0      0        2 
   3   chr3_76486242     HPrz    G    A        0      0        2 
   3   chr3_76486242     ZBoe    G    A        0      0        2 
   3   chr3_76486242     ZGre    G    A        0      0        2 
   3   chr3_76486242     ZHar    G    A        0      0        2 
   3   chr3_76486242   Sample    G    A        1      2        2 
   3   chr3_76486629     AAsi    T    C      0.5      1        2 
   3   chr3_76486629     AKia    T    C        0      0        2 
   3   chr3_76486629     AOna    T    C        0      0        2 
   3   chr3_76486629     ASom    T    C        0      0        2 
   3   chr3_76486629     HCab    T    C        0      0        2 
   3   chr3_76486629     HPrz    T    C        0      0        2 
   3   chr3_76486629     ZBoe    T    C        0      0        2 
   3   chr3_76486629     ZGre    T    C        0      0        2 
   3   chr3_76486629     ZHar    T    C        1      2        2 
   3   chr3_76486629   Sample    T    C        1      2        2 
   3   chr3_76491596     AAsi    T    C        0      0        2 
   3   chr3_76491596     AKia    T    C        0      0        2 
   3   chr3_76491596     AOna    T    C        0      0        2 
   3   chr3_76491596     ASom    T    C      0.5      1        2 
   3   chr3_76491596     HCab    T    C        0      0        2 
   3   chr3_76491596     HPrz    T    C        0      0        2 
   3   chr3_76491596     ZBoe    T    C        0      0        2 
   3   chr3_76491596     ZGre    T    C        0      0        2 
   3   chr3_76491596     ZHar    T    C        0      0        2 
   3   chr3_76491596   Sample    T    C        0      0        2 
   3   chr3_76496185     AAsi    T    C        0      0        2 
   3   chr3_76496185     AKia    T    C        0      0        2 
   3   chr3_76496185     AOna    T    C        0      0        2 
   3   chr3_76496185     ASom    T    C        0      0        2 
   3   chr3_76496185     HCab    T    C        0      0        2 
   3   chr3_76496185     HPrz    T    C      0.5      1        2 
   3   chr3_76496185     ZBoe    T    C        0      0        2 
   3   chr3_76496185     ZGre    T    C        0      0        2 
   3   chr3_76496185     ZHar    T    C      0.5      1        2 
   3   chr3_76496185   Sample    T    C        0      0        2 
   3   chr3_76496314     AAsi    T    C        0      0        2 
   3   chr3_76496314     AKia    T    C        0      0        2 
   3   chr3_76496314     AOna    T    C        0      0        2 
   3   chr3_76496314     ASom    T    C        0      0        2 
   3   chr3_76496314     HCab    T    C        0      0        2 
   3   chr3_76496314     HPrz    T    C        0      0        2 
   3   chr3_76496314     ZBoe    T    C        0      0        2 
   3   chr3_76496314     ZGre    T    C      0.5      1        2 
   3   chr3_76496314     ZHar    T    C        0      0        2 
   3   chr3_76496314   Sample    T    C        0      0        2 
   3   chr3_76496975     AAsi    A    G        0      0        2 
   3   chr3_76496975     AKia    A    G        0      0        2 
   3   chr3_76496975     AOna    A    G        0      0        2 
   3   chr3_76496975     ASom    A    G        0      0        2 
   3   chr3_76496975     HCab    A    G        0      0        2 
   3   chr3_76496975     HPrz    A    G        0      0        2 
   3   chr3_76496975     ZBoe    A    G        0      0        2 
   3   chr3_76496975     ZGre    A    G      0.5      1        2 
   3   chr3_76496975     ZHar    A    G        0      0        2 
   3   chr3_76496975   Sample    A    G        0      0        2 
   3   chr3_76509763     AAsi    C    T        0      0        2 
   3   chr3_76509763     AKia    C    T        0      0        2 
   3   chr3_76509763     AOna    C    T        0      0        2 
   3   chr3_76509763     ASom    C    T        0      0        2 
   3   chr3_76509763     HCab    C    T        0      0        2 
   3   chr3_76509763     HPrz    C    T        0      0        2 
   3   chr3_76509763     ZBoe    C    T        0      0        2 
   3   chr3_76509763     ZGre    C    T        1      2        2 
   3   chr3_76509763     ZHar    C    T        0      0        2 
   3   chr3_76509763   Sample    C    T        0      0        2 
   3   chr3_76512047     AAsi    C    T        0      0        2 
   3   chr3_76512047     AKia    C    T        0      0        2 
   3   chr3_76512047     AOna    C    T      0.5      1        2 
   3   chr3_76512047     ASom    C    T        0      0        2 
   3   chr3_76512047     HCab    C    T        0      0        2 
   3   chr3_76512047     HPrz    C    T        0      0        2 
   3   chr3_76512047     ZBoe    C    T        0      0        2 
   3   chr3_76512047     ZGre    C    T        0      0        2 
   3   chr3_76512047     ZHar    C    T        0      0        2 
   3   chr3_76512047   Sample    C    T        0      0        2 
   3   chr3_76520017     AAsi    A    G        0      0        2 
   3   chr3_76520017     AKia    A    G      0.5      1        2 
   3   chr3_76520017     AOna    A    G        1      2        2 
   3   chr3_76520017     ASom    A    G        0      0        2 
   3   chr3_76520017     HCab    A    G        0      0        2 
   3   chr3_76520017     HPrz    A    G        0      0        2 
   3   chr3_76520017     ZBoe    A    G        0      0        2 
   3   chr3_76520017     ZGre    A    G        0      0        2 
   3   chr3_76520017     ZHar    A    G        0      0        2 
   3   chr3_76520017   Sample    A    G        0      0        2 
   3   chr3_76520395     AAsi    A    C        0      0        2 
   3   chr3_76520395     AKia    A    C        0      0        2 
   3   chr3_76520395     AOna    A    C        0      0        2 
   3   chr3_76520395     ASom    A    C        0      0        2 
   3   chr3_76520395     HCab    A    C      0.5      1        2 
   3   chr3_76520395     HPrz    A    C        0      0        2 
   3   chr3_76520395     ZBoe    A    C        0      0        2 
   3   chr3_76520395     ZGre    A    C        0      0        2 
   3   chr3_76520395     ZHar    A    C        0      0        2 
   3   chr3_76520395   Sample    A    C        0      0        2 
   3   chr3_76520478     AAsi    A    G        0      0        2 
   3   chr3_76520478     AKia    A    G        0      0        2 
   3   chr3_76520478     AOna    A    G        0      0        2 
   3   chr3_76520478     ASom    A    G        0      0        2 
   3   chr3_76520478     HCab    A    G        1      2        2 
   3   chr3_76520478     HPrz    A    G        1      2        2 
   3   chr3_76520478     ZBoe    A    G        0      0        2 
   3   chr3_76520478     ZGre    A    G        0      0        2 
   3   chr3_76520478     ZHar    A    G        0      0        2 
   3   chr3_76520478   Sample    A    G        0      0        2 
   3   chr3_76526738     AAsi    A    G        0      0        2 
   3   chr3_76526738     AKia    A    G      0.5      1        2 
   3   chr3_76526738     AOna    A    G        0      0        2 
   3   chr3_76526738     ASom    A    G        0      0        2 
   3   chr3_76526738     HCab    A    G        0      0        2 
   3   chr3_76526738     HPrz    A    G        0      0        2 
   3   chr3_76526738     ZBoe    A    G        0      0        2 
   3   chr3_76526738     ZGre    A    G        0      0        2 
   3   chr3_76526738     ZHar    A    G        0      0        2 
   3   chr3_76526738   Sample    A    G        0      0        2 
   3   chr3_76527255     AAsi    C    G        0      0        2 
   3   chr3_76527255     AKia    C    G        0      0        2 
   3   chr3_76527255     AOna    C    G        0      0        2 
   3   chr3_76527255     ASom    C    G        0      0        2 
   3   chr3_76527255     HCab    C    G        1      2        2 
   3   chr3_76527255     HPrz    C    G        1      2        2 
   3   chr3_76527255     ZBoe    C    G        0      0        2 
   3   chr3_76527255     ZGre    C    G        0      0        2 
   3   chr3_76527255     ZHar    C    G        0      0        2 
   3   chr3_76527255   Sample    C    G        0      0        2 
   3   chr3_76534434     AAsi    T    C        0      0        2 
   3   chr3_76534434     AKia    T    C        0      0        2 
   3   chr3_76534434     AOna    T    C        0      0        2 
   3   chr3_76534434     ASom    T    C        0      0        2 
   3   chr3_76534434     HCab    T    C        0      0        2 
   3   chr3_76534434     HPrz    T    C        0      0        2 
   3   chr3_76534434     ZBoe    T    C        0      0        2 
   3   chr3_76534434     ZGre    T    C      0.5      1        2 
   3   chr3_76534434     ZHar    T    C        0      0        2 
   3   chr3_76534434   Sample    T    C        0      0        2 
   3   chr3_76537302     AAsi    C    T        0      0        2 
   3   chr3_76537302     AKia    C    T        0      0        2 
   3   chr3_76537302     AOna    C    T        0      0        2 
   3   chr3_76537302     ASom    C    T        0      0        2 
   3   chr3_76537302     HCab    C    T      0.5      1        2 
   3   chr3_76537302     HPrz    C    T      0.5      1        2 
   3   chr3_76537302     ZBoe    C    T        0      0        2 
   3   chr3_76537302     ZGre    C    T        0      0        2 
   3   chr3_76537302     ZHar    C    T        0      0        2 
   3   chr3_76537302   Sample    C    T        0      0        2 
   3   chr3_76538597     AAsi    A    G        0      0        2 
   3   chr3_76538597     AKia    A    G        0      0        2 
   3   chr3_76538597     AOna    A    G      0.5      1        2 
   3   chr3_76538597     ASom    A    G        0      0        2 
   3   chr3_76538597     HCab    A    G        0      0        2 
   3   chr3_76538597     HPrz    A    G        0      0        2 
   3   chr3_76538597     ZBoe    A    G        0      0        2 
   3   chr3_76538597     ZGre    A    G        0      0        2 
   3   chr3_76538597     ZHar    A    G        0      0        2 
   3   chr3_76538597   Sample    A    G        0      0        2 
   3   chr3_76540301     AAsi    C    T        0      0        2 
   3   chr3_76540301     AKia    C    T        0      0        2 
   3   chr3_76540301     AOna    C    T        0      0        2 
   3   chr3_76540301     ASom    C    T        0      0        2 
   3   chr3_76540301     HCab    C    T        0      0        2 
   3   chr3_76540301     HPrz    C    T      0.5      1        2 
   3   chr3_76540301     ZBoe    C    T        0      0        2 
   3   chr3_76540301     ZGre    C    T        0      0        2 
   3   chr3_76540301     ZHar    C    T        0      0        2 
   3   chr3_76540301   Sample    C    T        0      0        2 
   3   chr3_76541652     AAsi    G    A        0      0        2 
   3   chr3_76541652     AKia    G    A        0      0        2 
   3   chr3_76541652     AOna    G    A        0      0        2 
   3   chr3_76541652     ASom    G    A        0      0        2 
   3   chr3_76541652     HCab    G    A        0      0        2 
   3   chr3_76541652     HPrz    G    A        0      0        2 
   3   chr3_76541652     ZBoe    G    A        0      0        2 
   3   chr3_76541652     ZGre    G    A        0      0        2 
   3   chr3_76541652     ZHar    G    A      0.5      1        2 
   3   chr3_76541652   Sample    G    A        0      0        2 
   3   chr3_76544999     AAsi    C    T        0      0        2 
   3   chr3_76544999     AKia    C    T        0      0        2 
   3   chr3_76544999     AOna    C    T        0      0        2 
   3   chr3_76544999     ASom    C    T        0      0        2 
   3   chr3_76544999     HCab    C    T        0      0        2 
   3   chr3_76544999     HPrz    C    T        0      0        2 
   3   chr3_76544999     ZBoe    C    T      0.5      1        2 
   3   chr3_76544999     ZGre    C    T        0      0        2 
   3   chr3_76544999     ZHar    C    T        0      0        2 
   3   chr3_76544999   Sample    C    T        0      0        2 
   3   chr3_76545203     AAsi    G    A        0      0        2 
   3   chr3_76545203     AKia    G    A        0      0        2 
   3   chr3_76545203     AOna    G    A        0      0        2 
   3   chr3_76545203     ASom    G    A        0      0        2 
   3   chr3_76545203     HCab    G    A      0.5      1        2 
   3   chr3_76545203     HPrz    G    A      0.5      1        2 
   3   chr3_76545203     ZBoe    G    A        0      0        2 
   3   chr3_76545203     ZGre    G    A        0      0        2 
   3   chr3_76545203     ZHar    G    A        0      0        2 
   3   chr3_76545203   Sample    G    A        0      0        2 
   3   chr3_76547515     AAsi    G    T      0.5      1        2 
   3   chr3_76547515     AKia    G    T        0      0        2 
   3   chr3_76547515     AOna    G    T        0      0        2 
   3   chr3_76547515     ASom    G    T        1      2        2 
   3   chr3_76547515     HCab    G    T        0      0        2 
   3   chr3_76547515     HPrz    G    T        0      0        2 
   3   chr3_76547515     ZBoe    G    T        0      0        2 
   3   chr3_76547515     ZGre    G    T        0      0        2 
   3   chr3_76547515     ZHar    G    T        0      0        2 
   3   chr3_76547515   Sample    G    T        1      2        2 
   3   chr3_76548353     AAsi    C    A      0.5      1        2 
   3   chr3_76548353     AKia    C    A        0      0        2 
   3   chr3_76548353     AOna    C    A        0      0        2 
   3   chr3_76548353     ASom    C    A        0      0        2 
   3   chr3_76548353     HCab    C    A        0      0        2 
   3   chr3_76548353     HPrz    C    A        0      0        2 
   3   chr3_76548353     ZBoe    C    A        0      0        2 
   3   chr3_76548353     ZGre    C    A        0      0        2 
   3   chr3_76548353     ZHar    C    A        0      0        2 
   3   chr3_76548353   Sample    C    A        0      0        2 
   3   chr3_76550204     AAsi    T    G        0      0        2 
   3   chr3_76550204     AKia    T    G        0      0        2 
   3   chr3_76550204     AOna    T    G        0      0        2 
   3   chr3_76550204     ASom    T    G        0      0        2 
   3   chr3_76550204     HCab    T    G        0      0        2 
   3   chr3_76550204     HPrz    T    G      0.5      1        2 
   3   chr3_76550204     ZBoe    T    G        0      0        2 
   3   chr3_76550204     ZGre    T    G        0      0        2 
   3   chr3_76550204     ZHar    T    G        0      0        2 
   3   chr3_76550204   Sample    T    G        0      0        2 
   3   chr3_76560953     AAsi    G    A        0      0        2 
   3   chr3_76560953     AKia    G    A        1      2        2 
   3   chr3_76560953     AOna    G    A        0      0        2 
   3   chr3_76560953     ASom    G    A        0      0        2 
   3   chr3_76560953     HCab    G    A        0      0        2 
   3   chr3_76560953     HPrz    G    A        0      0        2 
   3   chr3_76560953     ZBoe    G    A        0      0        2 
   3   chr3_76560953     ZGre    G    A        0      0        2 
   3   chr3_76560953     ZHar    G    A        0      0        2 
   3   chr3_76560953   Sample    G    A        0      0        2 
   3   chr3_76565909     AAsi    A    T      0.5      1        2 
   3   chr3_76565909     AKia    A    T        0      0        2 
   3   chr3_76565909     AOna    A    T        0      0        2 
   3   chr3_76565909     ASom    A    T        0      0        2 
   3   chr3_76565909     HCab    A    T        0      0        2 
   3   chr3_76565909     HPrz    A    T        0      0        2 
   3   chr3_76565909     ZBoe    A    T        0      0        2 
   3   chr3_76565909     ZGre    A    T        0      0        2 
   3   chr3_76565909     ZHar    A    T        0      0        2 
   3   chr3_76565909   Sample    A    T        0      0        2 
   3   chr3_76567515     AAsi    C    T        0      0        2 
   3   chr3_76567515     AKia    C    T        0      0        2 
   3   chr3_76567515     AOna    C    T        0      0        2 
   3   chr3_76567515     ASom    C    T        0      0        2 
   3   chr3_76567515     HCab    C    T        0      0        2 
   3   chr3_76567515     HPrz    C    T        0      0        2 
   3   chr3_76567515     ZBoe    C    T        0      0        2 
   3   chr3_76567515     ZGre    C    T      0.5      1        2 
   3   chr3_76567515     ZHar    C    T        0      0        2 
   3   chr3_76567515   Sample    C    T        0      0        2 
   3   chr3_76570574     AAsi    G    A        0      0        2 
   3   chr3_76570574     AKia    G    A        0      0        2 
   3   chr3_76570574     AOna    G    A        0      0        2 
   3   chr3_76570574     ASom    G    A        0      0        2 
   3   chr3_76570574     HCab    G    A      0.5      1        2 
   3   chr3_76570574     HPrz    G    A      0.5      1        2 
   3   chr3_76570574     ZBoe    G    A        0      0        2 
   3   chr3_76570574     ZGre    G    A        0      0        2 
   3   chr3_76570574     ZHar    G    A        0      0        2 
   3   chr3_76570574   Sample    G    A        0      0        2 
   3   chr3_76577051     AAsi    C    T        0      0        2 
   3   chr3_76577051     AKia    C    T        0      0        2 
   3   chr3_76577051     AOna    C    T        0      0        2 
   3   chr3_76577051     ASom    C    T        0      0        2 
   3   chr3_76577051     HCab    C    T        0      0        2 
   3   chr3_76577051     HPrz    C    T        0      0        2 
   3   chr3_76577051     ZBoe    C    T        0      0        2 
   3   chr3_76577051     ZGre    C    T        0      0        2 
   3   chr3_76577051     ZHar    C    T      0.5      1        2 
   3   chr3_76577051   Sample    C    T        0      0        2 
   3   chr3_76577242     AAsi    A    G        0      0        2 
   3   chr3_76577242     AKia    A    G        0      0        2 
   3   chr3_76577242     AOna    A    G        0      0        2 
   3   chr3_76577242     ASom    A    G        0      0        2 
   3   chr3_76577242     HCab    A    G        0      0        2 
   3   chr3_76577242     HPrz    A    G        0      0        2 
   3   chr3_76577242     ZBoe    A    G        1      2        2 
   3   chr3_76577242     ZGre    A    G        1      2        2 
   3   chr3_76577242     ZHar    A    G        1      2        2 
   3   chr3_76577242   Sample    A    G        0      0        2 
   3   chr3_76578247     AAsi    G    A        0      0        2 
   3   chr3_76578247     AKia    G    A        1      2        2 
   3   chr3_76578247     AOna    G    A        1      2        2 
   3   chr3_76578247     ASom    G    A        0      0        2 
   3   chr3_76578247     HCab    G    A        0      0        2 
   3   chr3_76578247     HPrz    G    A        0      0        2 
   3   chr3_76578247     ZBoe    G    A        0      0        2 
   3   chr3_76578247     ZGre    G    A        0      0        2 
   3   chr3_76578247     ZHar    G    A        0      0        2 
   3   chr3_76578247   Sample    G    A        0      0        2 
   3   chr3_76578617     AAsi    C    T        0      0        2 
   3   chr3_76578617     AKia    C    T        0      0        2 
   3   chr3_76578617     AOna    C    T        0      0        2 
   3   chr3_76578617     ASom    C    T        0      0        2 
   3   chr3_76578617     HCab    C    T        0      0        2 
   3   chr3_76578617     HPrz    C    T        0      0        2 
   3   chr3_76578617     ZBoe    C    T        0      0        2 
   3   chr3_76578617     ZGre    C    T        0      0        2 
   3   chr3_76578617     ZHar    C    T        1      2        2 
   3   chr3_76578617   Sample    C    T        0      0        2 
   3   chr3_76590565     AAsi    G    C        0      0        2 
   3   chr3_76590565     AKia    G    C        0      0        2 
   3   chr3_76590565     AOna    G    C        0      0        2 
   3   chr3_76590565     ASom    G    C        0      0        2 
   3   chr3_76590565     HCab    G    C        0      0        2 
   3   chr3_76590565     HPrz    G    C        0      0        2 
   3   chr3_76590565     ZBoe    G    C        0      0        2 
   3   chr3_76590565     ZGre    G    C        0      0        2 
   3   chr3_76590565     ZHar    G    C        1      2        2 
   3   chr3_76590565   Sample    G    C        0      0        2 
   3   chr3_76591839     AAsi    C    T        0      0        2 
   3   chr3_76591839     AKia    C    T        0      0        2 
   3   chr3_76591839     AOna    C    T        0      0        2 
   3   chr3_76591839     ASom    C    T        0      0        2 
   3   chr3_76591839     HCab    C    T        1      2        2 
   3   chr3_76591839     HPrz    C    T        1      2        2 
   3   chr3_76591839     ZBoe    C    T        0      0        2 
   3   chr3_76591839     ZGre    C    T        0      0        2 
   3   chr3_76591839     ZHar    C    T        0      0        2 
   3   chr3_76591839   Sample    C    T        0      0        2 
   3   chr3_76592198     AAsi    A    G        0      0        2 
   3   chr3_76592198     AKia    A    G        0      0        2 
   3   chr3_76592198     AOna    A    G        0      0        2 
   3   chr3_76592198     ASom    A    G        0      0        2 
   3   chr3_76592198     HCab    A    G        1      2        2 
   3   chr3_76592198     HPrz    A    G        1      2        2 
   3   chr3_76592198     ZBoe    A    G        0      0        2 
   3   chr3_76592198     ZGre    A    G        0      0        2 
   3   chr3_76592198     ZHar    A    G        0      0        2 
   3   chr3_76592198   Sample    A    G        0      0        2 
   3   chr3_76598492     AAsi    C    G        0      0        2 
   3   chr3_76598492     AKia    C    G        0      0        2 
   3   chr3_76598492     AOna    C    G        0      0        2 
   3   chr3_76598492     ASom    C    G        0      0        2 
   3   chr3_76598492     HCab    C    G        1      2        2 
   3   chr3_76598492     HPrz    C    G        1      2        2 
   3   chr3_76598492     ZBoe    C    G        0      0        2 
   3   chr3_76598492     ZGre    C    G        0      0        2 
   3   chr3_76598492     ZHar    C    G        0      0        2 
   3   chr3_76598492   Sample    C    G        0      0        2 
   3   chr3_76600359     AAsi    G    T        0      0        2 
   3   chr3_76600359     AKia    G    T        0      0        2 
   3   chr3_76600359     AOna    G    T        0      0        2 
   3   chr3_76600359     ASom    G    T        0      0        2 
   3   chr3_76600359     HCab    G    T        0      0        2 
   3   chr3_76600359     HPrz    G    T        0      0        2 
   3   chr3_76600359     ZBoe    G    T        0      0        2 
   3   chr3_76600359     ZGre    G    T        0      0        2 
   3   chr3_76600359     ZHar    G    T        1      2        2 
   3   chr3_76600359   Sample    G    T        0      0        2 
   3   chr3_76603278     AAsi    T    A        0      0        2 
   3   chr3_76603278     AKia    T    A        0      0        2 
   3   chr3_76603278     AOna    T    A        0      0        2 
   3   chr3_76603278     ASom    T    A      0.5      1        2 
   3   chr3_76603278     HCab    T    A        0      0        2 
   3   chr3_76603278     HPrz    T    A        0      0        2 
   3   chr3_76603278     ZBoe    T    A        0      0        2 
   3   chr3_76603278     ZGre    T    A        0      0        2 
   3   chr3_76603278     ZHar    T    A        0      0        2 
   3   chr3_76603278   Sample    T    A        0      0        2 
   3   chr3_76607730     AAsi    G    A        0      0        2 
   3   chr3_76607730     AKia    G    A        0      0        2 
   3   chr3_76607730     AOna    G    A        0      0        2 
   3   chr3_76607730     ASom    G    A        0      0        2 
   3   chr3_76607730     HCab    G    A      0.5      1        2 
   3   chr3_76607730     HPrz    G    A      0.5      1        2 
   3   chr3_76607730     ZBoe    G    A        0      0        2 
   3   chr3_76607730     ZGre    G    A        0      0        2 
   3   chr3_76607730     ZHar    G    A        0      0        2 
   3   chr3_76607730   Sample    G    A        0      0        2 
   3   chr3_76608242     AAsi    A    G        0      0        2 
   3   chr3_76608242     AKia    A    G        0      0        2 
   3   chr3_76608242     AOna    A    G        0      0        2 
   3   chr3_76608242     ASom    A    G        0      0        2 
   3   chr3_76608242     HCab    A    G        0      0        2 
   3   chr3_76608242     HPrz    A    G        0      0        2 
   3   chr3_76608242     ZBoe    A    G        0      0        2 
   3   chr3_76608242     ZGre    A    G        0      0        2 
   3   chr3_76608242     ZHar    A    G      0.5      1        2 
   3   chr3_76608242   Sample    A    G        0      0        2 
   3   chr3_76610093     AAsi    C    T        0      0        2 
   3   chr3_76610093     AKia    C    T        0      0        2 
   3   chr3_76610093     AOna    C    T        0      0        2 
   3   chr3_76610093     ASom    C    T        0      0        2 
   3   chr3_76610093     HCab    C    T        0      0        2 
   3   chr3_76610093     HPrz    C    T        0      0        2 
   3   chr3_76610093     ZBoe    C    T        1      2        2 
   3   chr3_76610093     ZGre    C    T        1      2        2 
   3   chr3_76610093     ZHar    C    T        1      2        2 
   3   chr3_76610093   Sample    C    T        0      0        2 
   3   chr3_76610483     AAsi    G    T        0      0        2 
   3   chr3_76610483     AKia    G    T        1      2        2 
   3   chr3_76610483     AOna    G    T        1      2        2 
   3   chr3_76610483     ASom    G    T        0      0        2 
   3   chr3_76610483     HCab    G    T        0      0        2 
   3   chr3_76610483     HPrz    G    T        0      0        2 
   3   chr3_76610483     ZBoe    G    T        0      0        2 
   3   chr3_76610483     ZGre    G    T        0      0        2 
   3   chr3_76610483     ZHar    G    T        0      0        2 
   3   chr3_76610483   Sample    G    T        0      0        2 
   3   chr3_76611943     AAsi    T    C        0      0        2 
   3   chr3_76611943     AKia    T    C        1      2        2 
   3   chr3_76611943     AOna    T    C        0      0        2 
   3   chr3_76611943     ASom    T    C        0      0        2 
   3   chr3_76611943     HCab    T    C        0      0        2 
   3   chr3_76611943     HPrz    T    C        0      0        2 
   3   chr3_76611943     ZBoe    T    C        0      0        2 
   3   chr3_76611943     ZGre    T    C        1      2        2 
   3   chr3_76611943     ZHar    T    C        0      0        2 
   3   chr3_76611943   Sample    T    C        0      0        2 
   3   chr3_76612301     AAsi    T    C        0      0        2 
   3   chr3_76612301     AKia    T    C        0      0        2 
   3   chr3_76612301     AOna    T    C        0      0        2 
   3   chr3_76612301     ASom    T    C        0      0        2 
   3   chr3_76612301     HCab    T    C        1      2        2 
   3   chr3_76612301     HPrz    T    C        1      2        2 
   3   chr3_76612301     ZBoe    T    C        0      0        2 
   3   chr3_76612301     ZGre    T    C        0      0        2 
   3   chr3_76612301     ZHar    T    C        0      0        2 
   3   chr3_76612301   Sample    T    C        0      0        2 
   3   chr3_76613393     AAsi    A    G        0      0        2 
   3   chr3_76613393     AKia    A    G        0      0        2 
   3   chr3_76613393     AOna    A    G        0      0        2 
   3   chr3_76613393     ASom    A    G        0      0        2 
   3   chr3_76613393     HCab    A    G      0.5      1        2 
   3   chr3_76613393     HPrz    A    G      0.5      1        2 
   3   chr3_76613393     ZBoe    A    G        0      0        2 
   3   chr3_76613393     ZGre    A    G        0      0        2 
   3   chr3_76613393     ZHar    A    G        0      0        2 
   3   chr3_76613393   Sample    A    G        0      0        2 
   3   chr3_76619921     AAsi    G    A        0      0        2 
   3   chr3_76619921     AKia    G    A        0      0        2 
   3   chr3_76619921     AOna    G    A        0      0        2 
   3   chr3_76619921     ASom    G    A        0      0        2 
   3   chr3_76619921     HCab    G    A        1      2        2 
   3   chr3_76619921     HPrz    G    A        1      2        2 
   3   chr3_76619921     ZBoe    G    A        0      0        2 
   3   chr3_76619921     ZGre    G    A        0      0        2 
   3   chr3_76619921     ZHar    G    A        0      0        2 
   3   chr3_76619921   Sample    G    A        0      0        2 
   3   chr3_76620068     AAsi    A    G        0      0        2 
   3   chr3_76620068     AKia    A    G        0      0        2 
   3   chr3_76620068     AOna    A    G        0      0        2 
   3   chr3_76620068     ASom    A    G        0      0        2 
   3   chr3_76620068     HCab    A    G        0      0        2 
   3   chr3_76620068     HPrz    A    G      0.5      1        2 
   3   chr3_76620068     ZBoe    A    G        0      0        2 
   3   chr3_76620068     ZGre    A    G        0      0        2 
   3   chr3_76620068     ZHar    A    G        0      0        2 
   3   chr3_76620068   Sample    A    G        0      0        2 
   3   chr3_76627873     AAsi    A    G      0.5      1        2 
   3   chr3_76627873     AKia    A    G        0      0        2 
   3   chr3_76627873     AOna    A    G        0      0        2 
   3   chr3_76627873     ASom    A    G        1      2        2 
   3   chr3_76627873     HCab    A    G        0      0        2 
   3   chr3_76627873     HPrz    A    G        0      0        2 
   3   chr3_76627873     ZBoe    A    G        0      0        2 
   3   chr3_76627873     ZGre    A    G        0      0        2 
   3   chr3_76627873     ZHar    A    G        0      0        2 
   3   chr3_76627873   Sample    A    G        0      0        2 
   3   chr3_76629652     AAsi    A    G        0      0        2 
   3   chr3_76629652     AKia    A    G        1      2        2 
   3   chr3_76629652     AOna    A    G        0      0        2 
   3   chr3_76629652     ASom    A    G        0      0        2 
   3   chr3_76629652     HCab    A    G        0      0        2 
   3   chr3_76629652     HPrz    A    G        0      0        2 
   3   chr3_76629652     ZBoe    A    G        0      0        2 
   3   chr3_76629652     ZGre    A    G        0      0        2 
   3   chr3_76629652     ZHar    A    G      0.5      1        2 
   3   chr3_76629652   Sample    A    G        0      0        2 
   3   chr3_76633280     AAsi    A    G        0      0        2 
   3   chr3_76633280     AKia    A    G        0      0        2 
   3   chr3_76633280     AOna    A    G        1      2        2 
   3   chr3_76633280     ASom    A    G        0      0        2 
   3   chr3_76633280     HCab    A    G        0      0        2 
   3   chr3_76633280     HPrz    A    G        0      0        2 
   3   chr3_76633280     ZBoe    A    G        0      0        2 
   3   chr3_76633280     ZGre    A    G        0      0        2 
   3   chr3_76633280     ZHar    A    G        1      2        2 
   3   chr3_76633280   Sample    A    G        0      0        2 
   3   chr3_76637491     AAsi    T    C        0      0        2 
   3   chr3_76637491     AKia    T    C        0      0        2 
   3   chr3_76637491     AOna    T    C      0.5      1        2 
   3   chr3_76637491     ASom    T    C        0      0        2 
   3   chr3_76637491     HCab    T    C        0      0        2 
   3   chr3_76637491     HPrz    T    C        0      0        2 
   3   chr3_76637491     ZBoe    T    C        0      0        2 
   3   chr3_76637491     ZGre    T    C        0      0        2 
   3   chr3_76637491     ZHar    T    C        0      0        2 
   3   chr3_76637491   Sample    T    C        0      0        2 
   3   chr3_76651016     AAsi    C    T        0      0        2 
   3   chr3_76651016     AKia    C    T      0.5      1        2 
   3   chr3_76651016     AOna    C    T        0      0        2 
   3   chr3_76651016     ASom    C    T        0      0        2 
   3   chr3_76651016     HCab    C    T        0      0        2 
   3   chr3_76651016     HPrz    C    T        0      0        2 
   3   chr3_76651016     ZBoe    C    T        0      0        2 
   3   chr3_76651016     ZGre    C    T        0      0        2 
   3   chr3_76651016     ZHar    C    T        0      0        2 
   3   chr3_76651016   Sample    C    T        0      0        2 
   3   chr3_76651035     AAsi    T    C        0      0        2 
   3   chr3_76651035     AKia    T    C        0      0        2 
   3   chr3_76651035     AOna    T    C        0      0        2 
   3   chr3_76651035     ASom    T    C        0      0        2 
   3   chr3_76651035     HCab    T    C        1      2        2 
   3   chr3_76651035     HPrz    T    C        1      2        2 
   3   chr3_76651035     ZBoe    T    C        0      0        2 
   3   chr3_76651035     ZGre    T    C        0      0        2 
   3   chr3_76651035     ZHar    T    C        0      0        2 
   3   chr3_76651035   Sample    T    C        0      0        2 
   3   chr3_76656694     AAsi    C    T        0      0        2 
   3   chr3_76656694     AKia    C    T        0      0        2 
   3   chr3_76656694     AOna    C    T        0      0        2 
   3   chr3_76656694     ASom    C    T        0      0        2 
   3   chr3_76656694     HCab    C    T      0.5      1        2 
   3   chr3_76656694     HPrz    C    T        0      0        2 
   3   chr3_76656694     ZBoe    C    T        0      0        2 
   3   chr3_76656694     ZGre    C    T        0      0        2 
   3   chr3_76656694     ZHar    C    T        0      0        2 
   3   chr3_76656694   Sample    C    T        0      0        2 
   3   chr3_76662310     AAsi    A    G        0      0        2 
   3   chr3_76662310     AKia    A    G        0      0        2 
   3   chr3_76662310     AOna    A    G        0      0        2 
   3   chr3_76662310     ASom    A    G        0      0        2 
   3   chr3_76662310     HCab    A    G        0      0        2 
   3   chr3_76662310     HPrz    A    G        0      0        2 
   3   chr3_76662310     ZBoe    A    G        0      0        2 
   3   chr3_76662310     ZGre    A    G        0      0        2 
   3   chr3_76662310     ZHar    A    G      0.5      1        2 
   3   chr3_76662310   Sample    A    G        0      0        2 
   3   chr3_76667625     AAsi    C    T        1      2        2 
   3   chr3_76667625     AKia    C    T        0      0        2 
   3   chr3_76667625     AOna    C    T        0      0        2 
   3   chr3_76667625     ASom    C    T        1      2        2 
   3   chr3_76667625     HCab    C    T        0      0        2 
   3   chr3_76667625     HPrz    C    T        0      0        2 
   3   chr3_76667625     ZBoe    C    T        0      0        2 
   3   chr3_76667625     ZGre    C    T        0      0        2 
   3   chr3_76667625     ZHar    C    T        0      0        2 
   3   chr3_76667625   Sample    C    T        1      2        2 
   3   chr3_76676168     AAsi    A    G        0      0        2 
   3   chr3_76676168     AKia    A    G        0      0        2 
   3   chr3_76676168     AOna    A    G        0      0        2 
   3   chr3_76676168     ASom    A    G        0      0        2 
   3   chr3_76676168     HCab    A    G        0      0        2 
   3   chr3_76676168     HPrz    A    G        0      0        2 
   3   chr3_76676168     ZBoe    A    G      0.5      1        2 
   3   chr3_76676168     ZGre    A    G        1      2        2 
   3   chr3_76676168     ZHar    A    G        0      0        2 
   3   chr3_76676168   Sample    A    G        0      0        2 
   3   chr3_76679577     AAsi    T    C        0      0        2 
   3   chr3_76679577     AKia    T    C        0      0        2 
   3   chr3_76679577     AOna    T    C        0      0        2 
   3   chr3_76679577     ASom    T    C        0      0        2 
   3   chr3_76679577     HCab    T    C        0      0        2 
   3   chr3_76679577     HPrz    T    C        0      0        2 
   3   chr3_76679577     ZBoe    T    C        0      0        2 
   3   chr3_76679577     ZGre    T    C        0      0        2 
   3   chr3_76679577     ZHar    T    C        1      2        2 
   3   chr3_76679577   Sample    T    C        0      0        2 
   3   chr3_76681611     AAsi    A    G        0      0        2 
   3   chr3_76681611     AKia    A    G        0      0        2 
   3   chr3_76681611     AOna    A    G        0      0        2 
   3   chr3_76681611     ASom    A    G        0      0        2 
   3   chr3_76681611     HCab    A    G        0      0        2 
   3   chr3_76681611     HPrz    A    G        0      0        2 
   3   chr3_76681611     ZBoe    A    G        0      0        2 
   3   chr3_76681611     ZGre    A    G        1      2        2 
   3   chr3_76681611     ZHar    A    G        0      0        2 
   3   chr3_76681611   Sample    A    G        0      0        2 
   3   chr3_76686058     AAsi    C    T        0      0        2 
   3   chr3_76686058     AKia    C    T        0      0        2 
   3   chr3_76686058     AOna    C    T        0      0        2 
   3   chr3_76686058     ASom    C    T        0      0        2 
   3   chr3_76686058     HCab    C    T        0      0        2 
   3   chr3_76686058     HPrz    C    T        0      0        2 
   3   chr3_76686058     ZBoe    C    T        0      0        2 
   3   chr3_76686058     ZGre    C    T        0      0        2 
   3   chr3_76686058     ZHar    C    T        1      2        2 
   3   chr3_76686058   Sample    C    T        0      0        2 
   3   chr3_76690235     AAsi    G    T        0      0        2 
   3   chr3_76690235     AKia    G    T        1      2        2 
   3   chr3_76690235     AOna    G    T        0      0        2 
   3   chr3_76690235     ASom    G    T        0      0        2 
   3   chr3_76690235     HCab    G    T        0      0        2 
   3   chr3_76690235     HPrz    G    T        0      0        2 
   3   chr3_76690235     ZBoe    G    T        0      0        2 
   3   chr3_76690235     ZGre    G    T        0      0        2 
   3   chr3_76690235     ZHar    G    T        0      0        2 
   3   chr3_76690235   Sample    G    T        0      0        2 
   3   chr3_76693456     AAsi    T    C        0      0        2 
   3   chr3_76693456     AKia    T    C        0      0        2 
   3   chr3_76693456     AOna    T    C        0      0        2 
   3   chr3_76693456     ASom    T    C        0      0        2 
   3   chr3_76693456     HCab    T    C        0      0        2 
   3   chr3_76693456     HPrz    T    C        0      0        2 
   3   chr3_76693456     ZBoe    T    C        0      0        2 
   3   chr3_76693456     ZGre    T    C        0      0        2 
   3   chr3_76693456     ZHar    T    C        1      2        2 
   3   chr3_76693456   Sample    T    C        0      0        2 
   3   chr3_76695438     AAsi    T    C        0      0        2 
   3   chr3_76695438     AKia    T    C        0      0        2 
   3   chr3_76695438     AOna    T    C        0      0        2 
   3   chr3_76695438     ASom    T    C        0      0        2 
   3   chr3_76695438     HCab    T    C        1      2        2 
   3   chr3_76695438     HPrz    T    C        1      2        2 
   3   chr3_76695438     ZBoe    T    C        0      0        2 
   3   chr3_76695438     ZGre    T    C        0      0        2 
   3   chr3_76695438     ZHar    T    C        0      0        2 
   3   chr3_76695438   Sample    T    C        0      0        2 
   3   chr3_76697151     AAsi    T    C        0      0        2 
   3   chr3_76697151     AKia    T    C        0      0        2 
   3   chr3_76697151     AOna    T    C        0      0        2 
   3   chr3_76697151     ASom    T    C        0      0        2 
   3   chr3_76697151     HCab    T    C        1      2        2 
   3   chr3_76697151     HPrz    T    C        1      2        2 
   3   chr3_76697151     ZBoe    T    C        0      0        2 
   3   chr3_76697151     ZGre    T    C        0      0        2 
   3   chr3_76697151     ZHar    T    C        0      0        2 
   3   chr3_76697151   Sample    T    C        0      0        2 
   3   chr3_76697974     AAsi    A    G      0.5      1        2 
   3   chr3_76697974     AKia    A    G        0      0        2 
   3   chr3_76697974     AOna    A    G        0      0        2 
   3   chr3_76697974     ASom    A    G        1      2        2 
   3   chr3_76697974     HCab    A    G        0      0        2 
   3   chr3_76697974     HPrz    A    G        0      0        2 
   3   chr3_76697974     ZBoe    A    G        0      0        2 
   3   chr3_76697974     ZGre    A    G        0      0        2 
   3   chr3_76697974     ZHar    A    G        0      0        2 
   3   chr3_76697974   Sample    A    G        0      0        2 
   3   chr3_76699714     AAsi    T    C        0      0        2 
   3   chr3_76699714     AKia    T    C        0      0        2 
   3   chr3_76699714     AOna    T    C        0      0        2 
   3   chr3_76699714     ASom    T    C        0      0        2 
   3   chr3_76699714     HCab    T    C        1      2        2 
   3   chr3_76699714     HPrz    T    C        1      2        2 
   3   chr3_76699714     ZBoe    T    C        0      0        2 
   3   chr3_76699714     ZGre    T    C        0      0        2 
   3   chr3_76699714     ZHar    T    C        0      0        2 
   3   chr3_76699714   Sample    T    C        0      0        2 
   3   chr3_76701573     AAsi    A    G        0      0        2 
   3   chr3_76701573     AKia    A    G        0      0        2 
   3   chr3_76701573     AOna    A    G        0      0        2 
   3   chr3_76701573     ASom    A    G        0      0        2 
   3   chr3_76701573     HCab    A    G        0      0        2 
   3   chr3_76701573     HPrz    A    G        0      0        2 
   3   chr3_76701573     ZBoe    A    G        1      2        2 
   3   chr3_76701573     ZGre    A    G        0      0        2 
   3   chr3_76701573     ZHar    A    G        0      0        2 
   3   chr3_76701573   Sample    A    G        0      0        2 
   3   chr3_76701664     AAsi    C    G        0      0        2 
   3   chr3_76701664     AKia    C    G        0      0        2 
   3   chr3_76701664     AOna    C    G        0      0        2 
   3   chr3_76701664     ASom    C    G        0      0        2 
   3   chr3_76701664     HCab    C    G        1      2        2 
   3   chr3_76701664     HPrz    C    G        1      2        2 
   3   chr3_76701664     ZBoe    C    G        0      0        2 
   3   chr3_76701664     ZGre    C    G        0      0        2 
   3   chr3_76701664     ZHar    C    G        0      0        2 
   3   chr3_76701664   Sample    C    G        0      0        2 
   3   chr3_76703263     AAsi    G    A        0      0        2 
   3   chr3_76703263     AKia    G    A        0      0        2 
   3   chr3_76703263     AOna    G    A        0      0        2 
   3   chr3_76703263     ASom    G    A        0      0        2 
   3   chr3_76703263     HCab    G    A        0      0        2 
   3   chr3_76703263     HPrz    G    A      0.5      1        2 
   3   chr3_76703263     ZBoe    G    A        0      0        2 
   3   chr3_76703263     ZGre    G    A        0      0        2 
   3   chr3_76703263     ZHar    G    A        0      0        2 
   3   chr3_76703263   Sample    G    A        0      0        2 
   3   chr3_76710277     AAsi    C    T        0      0        2 
   3   chr3_76710277     AKia    C    T        0      0        2 
   3   chr3_76710277     AOna    C    T        0      0        2 
   3   chr3_76710277     ASom    C    T        0      0        2 
   3   chr3_76710277     HCab    C    T        0      0        2 
   3   chr3_76710277     HPrz    C    T        0      0        2 
   3   chr3_76710277     ZBoe    C    T      0.5      1        2 
   3   chr3_76710277     ZGre    C    T        0      0        2 
   3   chr3_76710277     ZHar    C    T        0      0        2 
   3   chr3_76710277   Sample    C    T        0      0        2 
   3   chr3_76711914     AAsi    A    G        0      0        2 
   3   chr3_76711914     AKia    A    G        0      0        2 
   3   chr3_76711914     AOna    A    G        0      0        2 
   3   chr3_76711914     ASom    A    G        0      0        2 
   3   chr3_76711914     HCab    A    G        0      0        2 
   3   chr3_76711914     HPrz    A    G        0      0        2 
   3   chr3_76711914     ZBoe    A    G        0      0        2 
   3   chr3_76711914     ZGre    A    G        0      0        2 
   3   chr3_76711914     ZHar    A    G        1      2        2 
   3   chr3_76711914   Sample    A    G        0      0        2 
   3   chr3_76714665     AAsi    T    G        0      0        2 
   3   chr3_76714665     AKia    T    G        0      0        2 
   3   chr3_76714665     AOna    T    G        0      0        2 
   3   chr3_76714665     ASom    T    G        0      0        2 
   3   chr3_76714665     HCab    T    G        1      2        2 
   3   chr3_76714665     HPrz    T    G        1      2        2 
   3   chr3_76714665     ZBoe    T    G        0      0        2 
   3   chr3_76714665     ZGre    T    G        0      0        2 
   3   chr3_76714665     ZHar    T    G        0      0        2 
   3   chr3_76714665   Sample    T    G        0      0        2 
   3   chr3_76718514     AAsi    T    A        0      0        2 
   3   chr3_76718514     AKia    T    A        0      0        2 
   3   chr3_76718514     AOna    T    A        0      0        2 
   3   chr3_76718514     ASom    T    A        0      0        2 
   3   chr3_76718514     HCab    T    A        1      2        2 
   3   chr3_76718514     HPrz    T    A        1      2        2 
   3   chr3_76718514     ZBoe    T    A        0      0        2 
   3   chr3_76718514     ZGre    T    A        0      0        2 
   3   chr3_76718514     ZHar    T    A        0      0        2 
   3   chr3_76718514   Sample    T    A        0      0        2 
   3   chr3_76725027     AAsi    A    G        0      0        2 
   3   chr3_76725027     AKia    A    G      0.5      1        2 
   3   chr3_76725027     AOna    A    G        0      0        2 
   3   chr3_76725027     ASom    A    G        0      0        2 
   3   chr3_76725027     HCab    A    G        0      0        2 
   3   chr3_76725027     HPrz    A    G        0      0        2 
   3   chr3_76725027     ZBoe    A    G        0      0        2 
   3   chr3_76725027     ZGre    A    G        0      0        2 
   3   chr3_76725027     ZHar    A    G        0      0        2 
   3   chr3_76725027   Sample    A    G        0      0        2 
   3   chr3_76725392     AAsi    A    G        0      0        2 
   3   chr3_76725392     AKia    A    G        1      2        2 
   3   chr3_76725392     AOna    A    G        0      0        2 
   3   chr3_76725392     ASom    A    G        0      0        2 
   3   chr3_76725392     HCab    A    G        0      0        2 
   3   chr3_76725392     HPrz    A    G        0      0        2 
   3   chr3_76725392     ZBoe    A    G        0      0        2 
   3   chr3_76725392     ZGre    A    G        0      0        2 
   3   chr3_76725392     ZHar    A    G        0      0        2 
   3   chr3_76725392   Sample    A    G        0      0        2 
   3   chr3_76731011     AAsi    T    G        0      0        2 
   3   chr3_76731011     AKia    T    G        0      0        2 
   3   chr3_76731011     AOna    T    G        1      2        2 
   3   chr3_76731011     ASom    T    G        0      0        2 
   3   chr3_76731011     HCab    T    G        0      0        2 
   3   chr3_76731011     HPrz    T    G        0      0        2 
   3   chr3_76731011     ZBoe    T    G        0      0        2 
   3   chr3_76731011     ZGre    T    G        0      0        2 
   3   chr3_76731011     ZHar    T    G        0      0        2 
   3   chr3_76731011   Sample    T    G        0      0        2 
   3   chr3_76738696     AAsi    T    C        0      0        2 
   3   chr3_76738696     AKia    T    C        0      0        2 
   3   chr3_76738696     AOna    T    C        0      0        2 
   3   chr3_76738696     ASom    T    C        0      0        2 
   3   chr3_76738696     HCab    T    C        1      2        2 
   3   chr3_76738696     HPrz    T    C        1      2        2 
   3   chr3_76738696     ZBoe    T    C        0      0        2 
   3   chr3_76738696     ZGre    T    C        0      0        2 
   3   chr3_76738696     ZHar    T    C        0      0        2 
   3   chr3_76738696   Sample    T    C        0      0        2 
   3   chr3_76740091     AAsi    C    G        0      0        2 
   3   chr3_76740091     AKia    C    G        0      0        2 
   3   chr3_76740091     AOna    C    G        0      0        2 
   3   chr3_76740091     ASom    C    G        0      0        2 
   3   chr3_76740091     HCab    C    G      0.5      1        2 
   3   chr3_76740091     HPrz    C    G        0      0        2 
   3   chr3_76740091     ZBoe    C    G        0      0        2 
   3   chr3_76740091     ZGre    C    G        0      0        2 
   3   chr3_76740091     ZHar    C    G        0      0        2 
   3   chr3_76740091   Sample    C    G        0      0        2 
   3   chr3_76741827     AAsi    G    A        0      0        2 
   3   chr3_76741827     AKia    G    A        0      0        2 
   3   chr3_76741827     AOna    G    A        0      0        2 
   3   chr3_76741827     ASom    G    A        0      0        2 
   3   chr3_76741827     HCab    G    A      0.5      1        2 
   3   chr3_76741827     HPrz    G    A      0.5      1        2 
   3   chr3_76741827     ZBoe    G    A        0      0        2 
   3   chr3_76741827     ZGre    G    A        0      0        2 
   3   chr3_76741827     ZHar    G    A        0      0        2 
   3   chr3_76741827   Sample    G    A        0      0        2 
   3   chr3_76744919     AAsi    G    A      0.5      1        2 
   3   chr3_76744919     AKia    G    A        0      0        2 
   3   chr3_76744919     AOna    G    A        0      0        2 
   3   chr3_76744919     ASom    G    A        0      0        2 
   3   chr3_76744919     HCab    G    A        0      0        2 
   3   chr3_76744919     HPrz    G    A        0      0        2 
   3   chr3_76744919     ZBoe    G    A        0      0        2 
   3   chr3_76744919     ZGre    G    A        0      0        2 
   3   chr3_76744919     ZHar    G    A        0      0        2 
   3   chr3_76744919   Sample    G    A        1      2        2 
   3   chr3_76745517     AAsi    A    G        0      0        2 
   3   chr3_76745517     AKia    A    G        0      0        2 
   3   chr3_76745517     AOna    A    G        0      0        2 
   3   chr3_76745517     ASom    A    G        0      0        2 
   3   chr3_76745517     HCab    A    G      0.5      1        2 
   3   chr3_76745517     HPrz    A    G      0.5      1        2 
   3   chr3_76745517     ZBoe    A    G        0      0        2 
   3   chr3_76745517     ZGre    A    G        0      0        2 
   3   chr3_76745517     ZHar    A    G        0      0        2 
   3   chr3_76745517   Sample    A    G        0      0        2 
   3   chr3_76748819     AAsi    A    G        0      0        2 
   3   chr3_76748819     AKia    A    G        0      0        2 
   3   chr3_76748819     AOna    A    G        0      0        2 
   3   chr3_76748819     ASom    A    G        0      0        2 
   3   chr3_76748819     HCab    A    G        1      2        2 
   3   chr3_76748819     HPrz    A    G        1      2        2 
   3   chr3_76748819     ZBoe    A    G        0      0        2 
   3   chr3_76748819     ZGre    A    G        0      0        2 
   3   chr3_76748819     ZHar    A    G        0      0        2 
   3   chr3_76748819   Sample    A    G        0      0        2 
   3   chr3_76751430     AAsi    C    T        0      0        2 
   3   chr3_76751430     AKia    C    T        0      0        2 
   3   chr3_76751430     AOna    C    T        0      0        2 
   3   chr3_76751430     ASom    C    T        0      0        2 
   3   chr3_76751430     HCab    C    T        1      2        2 
   3   chr3_76751430     HPrz    C    T        1      2        2 
   3   chr3_76751430     ZBoe    C    T        0      0        2 
   3   chr3_76751430     ZGre    C    T        0      0        2 
   3   chr3_76751430     ZHar    C    T        0      0        2 
   3   chr3_76751430   Sample    C    T        0      0        2 
   3   chr3_76751453     AAsi    G    T        0      0        2 
   3   chr3_76751453     AKia    G    T        0      0        2 
   3   chr3_76751453     AOna    G    T        0      0        2 
   3   chr3_76751453     ASom    G    T        0      0        2 
   3   chr3_76751453     HCab    G    T      0.5      1        2 
   3   chr3_76751453     HPrz    G    T      0.5      1        2 
   3   chr3_76751453     ZBoe    G    T        0      0        2 
   3   chr3_76751453     ZGre    G    T        0      0        2 
   3   chr3_76751453     ZHar    G    T        0      0        2 
   3   chr3_76751453   Sample    G    T        0      0        2 
   3   chr3_76752059     AAsi    A    G        0      0        2 
   3   chr3_76752059     AKia    A    G        0      0        2 
   3   chr3_76752059     AOna    A    G        0      0        2 
   3   chr3_76752059     ASom    A    G        0      0        2 
   3   chr3_76752059     HCab    A    G        0      0        2 
   3   chr3_76752059     HPrz    A    G        0      0        2 
   3   chr3_76752059     ZBoe    A    G        0      0        2 
   3   chr3_76752059     ZGre    A    G        0      0        2 
   3   chr3_76752059     ZHar    A    G        1      2        2 
   3   chr3_76752059   Sample    A    G        0      0        2 
   3   chr3_76752700     AAsi    C    G        0      0        2 
   3   chr3_76752700     AKia    C    G        0      0        2 
   3   chr3_76752700     AOna    C    G        0      0        2 
   3   chr3_76752700     ASom    C    G        0      0        2 
   3   chr3_76752700     HCab    C    G        0      0        2 
   3   chr3_76752700     HPrz    C    G        0      0        2 
   3   chr3_76752700     ZBoe    C    G        0      0        2 
   3   chr3_76752700     ZGre    C    G        0      0        2 
   3   chr3_76752700     ZHar    C    G        1      2        2 
   3   chr3_76752700   Sample    C    G        0      0        2 
   3   chr3_76756571     AAsi    A    G        0      0        2 
   3   chr3_76756571     AKia    A    G        0      0        2 
   3   chr3_76756571     AOna    A    G        0      0        2 
   3   chr3_76756571     ASom    A    G        0      0        2 
   3   chr3_76756571     HCab    A    G        1      2        2 
   3   chr3_76756571     HPrz    A    G        1      2        2 
   3   chr3_76756571     ZBoe    A    G        0      0        2 
   3   chr3_76756571     ZGre    A    G        0      0        2 
   3   chr3_76756571     ZHar    A    G        0      0        2 
   3   chr3_76756571   Sample    A    G        0      0        2 
   3   chr3_76769728     AAsi    A    G        0      0        2 
   3   chr3_76769728     AKia    A    G        0      0        2 
   3   chr3_76769728     AOna    A    G        0      0        2 
   3   chr3_76769728     ASom    A    G        0      0        2 
   3   chr3_76769728     HCab    A    G        0      0        2 
   3   chr3_76769728     HPrz    A    G        0      0        2 
   3   chr3_76769728     ZBoe    A    G      0.5      1        2 
   3   chr3_76769728     ZGre    A    G        0      0        2 
   3   chr3_76769728     ZHar    A    G        0      0        2 
   3   chr3_76769728   Sample    A    G        0      0        2 
   3   chr3_76777008     AAsi    A    G        0      0        2 
   3   chr3_76777008     AKia    A    G        0      0        2 
   3   chr3_76777008     AOna    A    G        0      0        2 
   3   chr3_76777008     ASom    A    G        0      0        2 
   3   chr3_76777008     HCab    A    G        1      2        2 
   3   chr3_76777008     HPrz    A    G        1      2        2 
   3   chr3_76777008     ZBoe    A    G        0      0        2 
   3   chr3_76777008     ZGre    A    G        0      0        2 
   3   chr3_76777008     ZHar    A    G        0      0        2 
   3   chr3_76777008   Sample    A    G        0      0        2 
   3   chr3_76778152     AAsi    A    G        0      0        2 
   3   chr3_76778152     AKia    A    G        0      0        2 
   3   chr3_76778152     AOna    A    G        0      0        2 
   3   chr3_76778152     ASom    A    G        0      0        2 
   3   chr3_76778152     HCab    A    G        0      0        2 
   3   chr3_76778152     HPrz    A    G        0      0        2 
   3   chr3_76778152     ZBoe    A    G      0.5      1        2 
   3   chr3_76778152     ZGre    A    G        0      0        2 
   3   chr3_76778152     ZHar    A    G        0      0        2 
   3   chr3_76778152   Sample    A    G        0      0        2 
   3   chr3_76798966     AAsi    G    A        0      0        2 
   3   chr3_76798966     AKia    G    A        1      2        2 
   3   chr3_76798966     AOna    G    A        0      0        2 
   3   chr3_76798966     ASom    G    A        0      0        2 
   3   chr3_76798966     HCab    G    A        0      0        2 
   3   chr3_76798966     HPrz    G    A        0      0        2 
   3   chr3_76798966     ZBoe    G    A        0      0        2 
   3   chr3_76798966     ZGre    G    A        0      0        2 
   3   chr3_76798966     ZHar    G    A        0      0        2 
   3   chr3_76798966   Sample    G    A        0      0        2 
   3   chr3_76805716     AAsi    A    G        0      0        2 
   3   chr3_76805716     AKia    A    G        0      0        2 
   3   chr3_76805716     AOna    A    G        0      0        2 
   3   chr3_76805716     ASom    A    G        0      0        2 
   3   chr3_76805716     HCab    A    G        1      2        2 
   3   chr3_76805716     HPrz    A    G        1      2        2 
   3   chr3_76805716     ZBoe    A    G        0      0        2 
   3   chr3_76805716     ZGre    A    G        0      0        2 
   3   chr3_76805716     ZHar    A    G        0      0        2 
   3   chr3_76805716   Sample    A    G        0      0        2 
   3   chr3_76808035     AAsi    G    C        0      0        2 
   3   chr3_76808035     AKia    G    C        0      0        2 
   3   chr3_76808035     AOna    G    C        0      0        2 
   3   chr3_76808035     ASom    G    C        0      0        2 
   3   chr3_76808035     HCab    G    C        1      2        2 
   3   chr3_76808035     HPrz    G    C        1      2        2 
   3   chr3_76808035     ZBoe    G    C        0      0        2 
   3   chr3_76808035     ZGre    G    C        0      0        2 
   3   chr3_76808035     ZHar    G    C        0      0        2 
   3   chr3_76808035   Sample    G    C        0      0        2 
   3   chr3_76814925     AAsi    T    C        0      0        2 
   3   chr3_76814925     AKia    T    C        0      0        2 
   3   chr3_76814925     AOna    T    C        0      0        2 
   3   chr3_76814925     ASom    T    C        0      0        2 
   3   chr3_76814925     HCab    T    C        0      0        2 
   3   chr3_76814925     HPrz    T    C        0      0        2 
   3   chr3_76814925     ZBoe    T    C      0.5      1        2 
   3   chr3_76814925     ZGre    T    C        0      0        2 
   3   chr3_76814925     ZHar    T    C        0      0        2 
   3   chr3_76814925   Sample    T    C        0      0        2 
   3   chr3_76818729     AAsi    T    C        0      0        2 
   3   chr3_76818729     AKia    T    C        0      0        2 
   3   chr3_76818729     AOna    T    C      0.5      1        2 
   3   chr3_76818729     ASom    T    C        0      0        2 
   3   chr3_76818729     HCab    T    C        0      0        2 
   3   chr3_76818729     HPrz    T    C        0      0        2 
   3   chr3_76818729     ZBoe    T    C        0      0        2 
   3   chr3_76818729     ZGre    T    C        0      0        2 
   3   chr3_76818729     ZHar    T    C        0      0        2 
   3   chr3_76818729   Sample    T    C        0      0        2 
   3   chr3_76820146     AAsi    T    G        0      0        2 
   3   chr3_76820146     AKia    T    G        1      2        2 
   3   chr3_76820146     AOna    T    G        0      0        2 
   3   chr3_76820146     ASom    T    G        0      0        2 
   3   chr3_76820146     HCab    T    G        0      0        2 
   3   chr3_76820146     HPrz    T    G        0      0        2 
   3   chr3_76820146     ZBoe    T    G        0      0        2 
   3   chr3_76820146     ZGre    T    G        0      0        2 
   3   chr3_76820146     ZHar    T    G        0      0        2 
   3   chr3_76820146   Sample    T    G        0      0        2 
   3   chr3_76825354     AAsi    C    T        0      0        2 
   3   chr3_76825354     AKia    C    T        1      2        2 
   3   chr3_76825354     AOna    C    T        0      0        2 
   3   chr3_76825354     ASom    C    T        0      0        2 
   3   chr3_76825354     HCab    C    T        0      0        2 
   3   chr3_76825354     HPrz    C    T        0      0        2 
   3   chr3_76825354     ZBoe    C    T        0      0        2 
   3   chr3_76825354     ZGre    C    T        0      0        2 
   3   chr3_76825354     ZHar    C    T        0      0        2 
   3   chr3_76825354   Sample    C    T        0      0        2 
   3   chr3_76825661     AAsi    C    T        0      0        2 
   3   chr3_76825661     AKia    C    T        0      0        2 
   3   chr3_76825661     AOna    C    T        0      0        2 
   3   chr3_76825661     ASom    C    T        0      0        2 
   3   chr3_76825661     HCab    C    T        0      0        2 
   3   chr3_76825661     HPrz    C    T        0      0        2 
   3   chr3_76825661     ZBoe    C    T        0      0        2 
   3   chr3_76825661     ZGre    C    T        0      0        2 
   3   chr3_76825661     ZHar    C    T      0.5      1        2 
   3   chr3_76825661   Sample    C    T        0      0        2 
   3   chr3_76826534     AAsi    C    G        0      0        2 
   3   chr3_76826534     AKia    C    G        0      0        2 
   3   chr3_76826534     AOna    C    G        1      2        2 
   3   chr3_76826534     ASom    C    G        0      0        2 
   3   chr3_76826534     HCab    C    G        0      0        2 
   3   chr3_76826534     HPrz    C    G        0      0        2 
   3   chr3_76826534     ZBoe    C    G        0      0        2 
   3   chr3_76826534     ZGre    C    G        0      0        2 
   3   chr3_76826534     ZHar    C    G        0      0        2 
   3   chr3_76826534   Sample    C    G        0      0        2 
   3   chr3_76833480     AAsi    C    T        0      0        2 
   3   chr3_76833480     AKia    C    T        0      0        2 
   3   chr3_76833480     AOna    C    T        0      0        2 
   3   chr3_76833480     ASom    C    T        0      0        2 
   3   chr3_76833480     HCab    C    T        1      2        2 
   3   chr3_76833480     HPrz    C    T        1      2        2 
   3   chr3_76833480     ZBoe    C    T        0      0        2 
   3   chr3_76833480     ZGre    C    T        0      0        2 
   3   chr3_76833480     ZHar    C    T        0      0        2 
   3   chr3_76833480   Sample    C    T        0      0        2 
   3   chr3_76840784     AAsi    G    T        0      0        2 
   3   chr3_76840784     AKia    G    T        0      0        2 
   3   chr3_76840784     AOna    G    T        0      0        2 
   3   chr3_76840784     ASom    G    T        0      0        2 
   3   chr3_76840784     HCab    G    T        1      2        2 
   3   chr3_76840784     HPrz    G    T        1      2        2 
   3   chr3_76840784     ZBoe    G    T        0      0        2 
   3   chr3_76840784     ZGre    G    T        0      0        2 
   3   chr3_76840784     ZHar    G    T        0      0        2 
   3   chr3_76840784   Sample    G    T        0      0        2 
   3   chr3_76845453     AAsi    C    G        0      0        2 
   3   chr3_76845453     AKia    C    G        0      0        2 
   3   chr3_76845453     AOna    C    G        0      0        2 
   3   chr3_76845453     ASom    C    G        0      0        2 
   3   chr3_76845453     HCab    C    G        0      0        2 
   3   chr3_76845453     HPrz    C    G        0      0        2 
   3   chr3_76845453     ZBoe    C    G        0      0        2 
   3   chr3_76845453     ZGre    C    G        1      2        2 
   3   chr3_76845453     ZHar    C    G        0      0        2 
   3   chr3_76845453   Sample    C    G        0      0        2 
   3   chr3_76846248     AAsi    G    A        0      0        2 
   3   chr3_76846248     AKia    G    A        0      0        2 
   3   chr3_76846248     AOna    G    A        0      0        2 
   3   chr3_76846248     ASom    G    A        0      0        2 
   3   chr3_76846248     HCab    G    A        1      2        2 
   3   chr3_76846248     HPrz    G    A        1      2        2 
   3   chr3_76846248     ZBoe    G    A        0      0        2 
   3   chr3_76846248     ZGre    G    A        0      0        2 
   3   chr3_76846248     ZHar    G    A        0      0        2 
   3   chr3_76846248   Sample    G    A        0      0        2 
   3   chr3_76847295     AAsi    A    G        0      0        2 
   3   chr3_76847295     AKia    A    G        0      0        2 
   3   chr3_76847295     AOna    A    G        0      0        2 
   3   chr3_76847295     ASom    A    G        0      0        2 
   3   chr3_76847295     HCab    A    G        1      2        2 
   3   chr3_76847295     HPrz    A    G        1      2        2 
   3   chr3_76847295     ZBoe    A    G        0      0        2 
   3   chr3_76847295     ZGre    A    G        0      0        2 
   3   chr3_76847295     ZHar    A    G        0      0        2 
   3   chr3_76847295   Sample    A    G        0      0        2 
   3   chr3_76850029     AAsi    G    T        0      0        2 
   3   chr3_76850029     AKia    G    T        1      2        2 
   3   chr3_76850029     AOna    G    T        1      2        2 
   3   chr3_76850029     ASom    G    T        0      0        2 
   3   chr3_76850029     HCab    G    T        0      0        2 
   3   chr3_76850029     HPrz    G    T        0      0        2 
   3   chr3_76850029     ZBoe    G    T        0      0        2 
   3   chr3_76850029     ZGre    G    T        0      0        2 
   3   chr3_76850029     ZHar    G    T        0      0        2 
   3   chr3_76850029   Sample    G    T        0      0        2 
   3   chr3_76850304     AAsi    C    T        0      0        2 
   3   chr3_76850304     AKia    C    T        0      0        2 
   3   chr3_76850304     AOna    C    T        0      0        2 
   3   chr3_76850304     ASom    C    T        0      0        2 
   3   chr3_76850304     HCab    C    T        0      0        2 
   3   chr3_76850304     HPrz    C    T        0      0        2 
   3   chr3_76850304     ZBoe    C    T        0      0        2 
   3   chr3_76850304     ZGre    C    T        0      0        2 
   3   chr3_76850304     ZHar    C    T        1      2        2 
   3   chr3_76850304   Sample    C    T        0      0        2 
   3   chr3_76853247     AAsi    A    G        0      0        2 
   3   chr3_76853247     AKia    A    G        0      0        2 
   3   chr3_76853247     AOna    A    G        0      0        2 
   3   chr3_76853247     ASom    A    G        0      0        2 
   3   chr3_76853247     HCab    A    G        1      2        2 
   3   chr3_76853247     HPrz    A    G        1      2        2 
   3   chr3_76853247     ZBoe    A    G        0      0        2 
   3   chr3_76853247     ZGre    A    G        0      0        2 
   3   chr3_76853247     ZHar    A    G        0      0        2 
   3   chr3_76853247   Sample    A    G        0      0        2 
   3   chr3_76853975     AAsi    A    G        0      0        2 
   3   chr3_76853975     AKia    A    G        0      0        2 
   3   chr3_76853975     AOna    A    G        0      0        2 
   3   chr3_76853975     ASom    A    G        0      0        2 
   3   chr3_76853975     HCab    A    G        0      0        2 
   3   chr3_76853975     HPrz    A    G        0      0        2 
   3   chr3_76853975     ZBoe    A    G        0      0        2 
   3   chr3_76853975     ZGre    A    G        0      0        2 
   3   chr3_76853975     ZHar    A    G      0.5      1        2 
   3   chr3_76853975   Sample    A    G        0      0        2 
   3   chr3_76856531     AAsi    G    C        1      2        2 
   3   chr3_76856531     AKia    G    C        0      0        2 
   3   chr3_76856531     AOna    G    C        0      0        2 
   3   chr3_76856531     ASom    G    C        1      2        2 
   3   chr3_76856531     HCab    G    C        0      0        2 
   3   chr3_76856531     HPrz    G    C        0      0        2 
   3   chr3_76856531     ZBoe    G    C        0      0        2 
   3   chr3_76856531     ZGre    G    C        0      0        2 
   3   chr3_76856531     ZHar    G    C        0      0        2 
   3   chr3_76856531   Sample    G    C        0      0        2 
   3   chr3_76860451     AAsi    G    A        0      0        2 
   3   chr3_76860451     AKia    G    A        0      0        2 
   3   chr3_76860451     AOna    G    A        0      0        2 
   3   chr3_76860451     ASom    G    A        0      0        2 
   3   chr3_76860451     HCab    G    A        1      2        2 
   3   chr3_76860451     HPrz    G    A        1      2        2 
   3   chr3_76860451     ZBoe    G    A        0      0        2 
   3   chr3_76860451     ZGre    G    A        0      0        2 
   3   chr3_76860451     ZHar    G    A        0      0        2 
   3   chr3_76860451   Sample    G    A        0      0        2 
   3   chr3_76861417     AAsi    C    A      0.5      1        2 
   3   chr3_76861417     AKia    C    A        0      0        2 
   3   chr3_76861417     AOna    C    A        0      0        2 
   3   chr3_76861417     ASom    C    A        0      0        2 
   3   chr3_76861417     HCab    C    A        0      0        2 
   3   chr3_76861417     HPrz    C    A        0      0        2 
   3   chr3_76861417     ZBoe    C    A        0      0        2 
   3   chr3_76861417     ZGre    C    A        0      0        2 
   3   chr3_76861417     ZHar    C    A        0      0        2 
   3   chr3_76861417   Sample    C    A        0      0        2 
   3   chr3_76868446     AAsi    A    G        0      0        2 
   3   chr3_76868446     AKia    A    G        0      0        2 
   3   chr3_76868446     AOna    A    G        0      0        2 
   3   chr3_76868446     ASom    A    G        0      0        2 
   3   chr3_76868446     HCab    A    G        0      0        2 
   3   chr3_76868446     HPrz    A    G        0      0        2 
   3   chr3_76868446     ZBoe    A    G        0      0        2 
   3   chr3_76868446     ZGre    A    G        0      0        2 
   3   chr3_76868446     ZHar    A    G      0.5      1        2 
   3   chr3_76868446   Sample    A    G        0      0        2 
   3   chr3_76872138     AAsi    G    T        1      2        2 
   3   chr3_76872138     AKia    G    T        1      2        2 
   3   chr3_76872138     AOna    G    T        1      2        2 
   3   chr3_76872138     ASom    G    T        1      2        2 
   3   chr3_76872138     HCab    G    T        0      0        2 
   3   chr3_76872138     HPrz    G    T        0      0        2 
   3   chr3_76872138     ZBoe    G    T        0      0        2 
   3   chr3_76872138     ZGre    G    T        0      0        2 
   3   chr3_76872138     ZHar    G    T        0      0        2 
   3   chr3_76872138   Sample    G    T        1      2        2 
   3   chr3_76876882     AAsi    T    C        0      0        2 
   3   chr3_76876882     AKia    T    C        0      0        2 
   3   chr3_76876882     AOna    T    C        0      0        2 
   3   chr3_76876882     ASom    T    C        0      0        2 
   3   chr3_76876882     HCab    T    C        0      0        2 
   3   chr3_76876882     HPrz    T    C        0      0        2 
   3   chr3_76876882     ZBoe    T    C        0      0        2 
   3   chr3_76876882     ZGre    T    C        1      2        2 
   3   chr3_76876882     ZHar    T    C        0      0        2 
   3   chr3_76876882   Sample    T    C        0      0        2 
   3   chr3_76885258     AAsi    T    G        0      0        2 
   3   chr3_76885258     AKia    T    G        0      0        2 
   3   chr3_76885258     AOna    T    G        0      0        2 
   3   chr3_76885258     ASom    T    G        0      0        2 
   3   chr3_76885258     HCab    T    G        1      2        2 
   3   chr3_76885258     HPrz    T    G        1      2        2 
   3   chr3_76885258     ZBoe    T    G        0      0        2 
   3   chr3_76885258     ZGre    T    G        0      0        2 
   3   chr3_76885258     ZHar    T    G        0      0        2 
   3   chr3_76885258   Sample    T    G        0      0        2 
   3   chr3_76887997     AAsi    G    C        1      2        2 
   3   chr3_76887997     AKia    G    C        0      0        2 
   3   chr3_76887997     AOna    G    C        0      0        2 
   3   chr3_76887997     ASom    G    C        0      0        2 
   3   chr3_76887997     HCab    G    C        0      0        2 
   3   chr3_76887997     HPrz    G    C        0      0        2 
   3   chr3_76887997     ZBoe    G    C        0      0        2 
   3   chr3_76887997     ZGre    G    C        0      0        2 
   3   chr3_76887997     ZHar    G    C        0      0        2 
   3   chr3_76887997   Sample    G    C        0      0        2 
   3   chr3_76888179     AAsi    A    G        1      2        2 
   3   chr3_76888179     AKia    A    G        0      0        2 
   3   chr3_76888179     AOna    A    G        0      0        2 
   3   chr3_76888179     ASom    A    G        0      0        2 
   3   chr3_76888179     HCab    A    G        0      0        2 
   3   chr3_76888179     HPrz    A    G        0      0        2 
   3   chr3_76888179     ZBoe    A    G        0      0        2 
   3   chr3_76888179     ZGre    A    G        0      0        2 
   3   chr3_76888179     ZHar    A    G        0      0        2 
   3   chr3_76888179   Sample    A    G        0      0        2 
   3   chr3_76896131     AAsi    A    G        1      2        2 
   3   chr3_76896131     AKia    A    G        0      0        2 
   3   chr3_76896131     AOna    A    G      0.5      1        2 
   3   chr3_76896131     ASom    A    G        1      2        2 
   3   chr3_76896131     HCab    A    G        0      0        2 
   3   chr3_76896131     HPrz    A    G        0      0        2 
   3   chr3_76896131     ZBoe    A    G        0      0        2 
   3   chr3_76896131     ZGre    A    G        0      0        2 
   3   chr3_76896131     ZHar    A    G        0      0        2 
   3   chr3_76896131   Sample    A    G        1      2        2 
   3   chr3_76898913     AAsi    T    C        0      0        2 
   3   chr3_76898913     AKia    T    C        0      0        2 
   3   chr3_76898913     AOna    T    C        0      0        2 
   3   chr3_76898913     ASom    T    C        0      0        2 
   3   chr3_76898913     HCab    T    C        1      2        2 
   3   chr3_76898913     HPrz    T    C        1      2        2 
   3   chr3_76898913     ZBoe    T    C        0      0        2 
   3   chr3_76898913     ZGre    T    C        0      0        2 
   3   chr3_76898913     ZHar    T    C        0      0        2 
   3   chr3_76898913   Sample    T    C        0      0        2 
   3   chr3_76911309     AAsi    C    G        0      0        2 
   3   chr3_76911309     AKia    C    G        0      0        2 
   3   chr3_76911309     AOna    C    G        0      0        2 
   3   chr3_76911309     ASom    C    G        0      0        2 
   3   chr3_76911309     HCab    C    G        0      0        2 
   3   chr3_76911309     HPrz    C    G        0      0        2 
   3   chr3_76911309     ZBoe    C    G        1      2        2 
   3   chr3_76911309     ZGre    C    G        0      0        2 
   3   chr3_76911309     ZHar    C    G        0      0        2 
   3   chr3_76911309   Sample    C    G        0      0        2 
   3   chr3_76915381     AAsi    G    A        0      0        2 
   3   chr3_76915381     AKia    G    A        0      0        2 
   3   chr3_76915381     AOna    G    A        0      0        2 
   3   chr3_76915381     ASom    G    A        0      0        2 
   3   chr3_76915381     HCab    G    A        1      2        2 
   3   chr3_76915381     HPrz    G    A        1      2        2 
   3   chr3_76915381     ZBoe    G    A        0      0        2 
   3   chr3_76915381     ZGre    G    A        0      0        2 
   3   chr3_76915381     ZHar    G    A        0      0        2 
   3   chr3_76915381   Sample    G    A        0      0        2 
   3   chr3_76916450     AAsi    A    T        0      0        2 
   3   chr3_76916450     AKia    A    T        0      0        2 
   3   chr3_76916450     AOna    A    T      0.5      1        2 
   3   chr3_76916450     ASom    A    T        0      0        2 
   3   chr3_76916450     HCab    A    T        0      0        2 
   3   chr3_76916450     HPrz    A    T        0      0        2 
   3   chr3_76916450     ZBoe    A    T        0      0        2 
   3   chr3_76916450     ZGre    A    T        0      0        2 
   3   chr3_76916450     ZHar    A    T        0      0        2 
   3   chr3_76916450   Sample    A    T        0      0        2 
   3   chr3_76923098     AAsi    T    C      0.5      1        2 
   3   chr3_76923098     AKia    T    C        0      0        2 
   3   chr3_76923098     AOna    T    C        0      0        2 
   3   chr3_76923098     ASom    T    C        0      0        2 
   3   chr3_76923098     HCab    T    C        0      0        2 
   3   chr3_76923098     HPrz    T    C        0      0        2 
   3   chr3_76923098     ZBoe    T    C        0      0        2 
   3   chr3_76923098     ZGre    T    C        0      0        2 
   3   chr3_76923098     ZHar    T    C        0      0        2 
   3   chr3_76923098   Sample    T    C        0      0        2 
   3   chr3_76924571     AAsi    A    G        0      0        2 
   3   chr3_76924571     AKia    A    G        0      0        2 
   3   chr3_76924571     AOna    A    G        1      2        2 
   3   chr3_76924571     ASom    A    G        0      0        2 
   3   chr3_76924571     HCab    A    G        0      0        2 
   3   chr3_76924571     HPrz    A    G        0      0        2 
   3   chr3_76924571     ZBoe    A    G        0      0        2 
   3   chr3_76924571     ZGre    A    G        0      0        2 
   3   chr3_76924571     ZHar    A    G        0      0        2 
   3   chr3_76924571   Sample    A    G        0      0        2 
   3   chr3_76925725     AAsi    T    C        0      0        2 
   3   chr3_76925725     AKia    T    C        0      0        2 
   3   chr3_76925725     AOna    T    C        0      0        2 
   3   chr3_76925725     ASom    T    C        0      0        2 
   3   chr3_76925725     HCab    T    C        0      0        2 
   3   chr3_76925725     HPrz    T    C        0      0        2 
   3   chr3_76925725     ZBoe    T    C        1      2        2 
   3   chr3_76925725     ZGre    T    C        1      2        2 
   3   chr3_76925725     ZHar    T    C        1      2        2 
   3   chr3_76925725   Sample    T    C        0      0        2 
   3   chr3_76941278     AAsi    A    G        0      0        2 
   3   chr3_76941278     AKia    A    G        0      0        2 
   3   chr3_76941278     AOna    A    G        0      0        2 
   3   chr3_76941278     ASom    A    G        0      0        2 
   3   chr3_76941278     HCab    A    G        0      0        2 
   3   chr3_76941278     HPrz    A    G        0      0        2 
   3   chr3_76941278     ZBoe    A    G      0.5      1        2 
   3   chr3_76941278     ZGre    A    G        0      0        2 
   3   chr3_76941278     ZHar    A    G        0      0        2 
   3   chr3_76941278   Sample    A    G        0      0        2 
   3   chr3_76943020     AAsi    C    G        0      0        2 
   3   chr3_76943020     AKia    C    G        0      0        2 
   3   chr3_76943020     AOna    C    G        0      0        2 
   3   chr3_76943020     ASom    C    G        0      0        2 
   3   chr3_76943020     HCab    C    G        0      0        2 
   3   chr3_76943020     HPrz    C    G        0      0        2 
   3   chr3_76943020     ZBoe    C    G        0      0        2 
   3   chr3_76943020     ZGre    C    G        0      0        2 
   3   chr3_76943020     ZHar    C    G        1      2        2 
   3   chr3_76943020   Sample    C    G        0      0        2 
   3   chr3_76952102     AAsi    T    G        0      0        2 
   3   chr3_76952102     AKia    T    G        0      0        2 
   3   chr3_76952102     AOna    T    G        0      0        2 
   3   chr3_76952102     ASom    T    G      0.5      1        2 
   3   chr3_76952102     HCab    T    G        0      0        2 
   3   chr3_76952102     HPrz    T    G        0      0        2 
   3   chr3_76952102     ZBoe    T    G        0      0        2 
   3   chr3_76952102     ZGre    T    G        0      0        2 
   3   chr3_76952102     ZHar    T    G        0      0        2 
   3   chr3_76952102   Sample    T    G        0      0        2 
   3   chr3_76967391     AAsi    C    T        0      0        2 
   3   chr3_76967391     AKia    C    T        0      0        2 
   3   chr3_76967391     AOna    C    T        0      0        2 
   3   chr3_76967391     ASom    C    T        0      0        2 
   3   chr3_76967391     HCab    C    T        0      0        2 
   3   chr3_76967391     HPrz    C    T        0      0        2 
   3   chr3_76967391     ZBoe    C    T        0      0        2 
   3   chr3_76967391     ZGre    C    T        1      2        2 
   3   chr3_76967391     ZHar    C    T        0      0        2 
   3   chr3_76967391   Sample    C    T        0      0        2 
   3   chr3_76969124     AAsi    A    C        0      0        2 
   3   chr3_76969124     AKia    A    C        1      2        2 
   3   chr3_76969124     AOna    A    C      0.5      1        2 
   3   chr3_76969124     ASom    A    C        0      0        2 
   3   chr3_76969124     HCab    A    C        0      0        2 
   3   chr3_76969124     HPrz    A    C        0      0        2 
   3   chr3_76969124     ZBoe    A    C        1      2        2 
   3   chr3_76969124     ZGre    A    C        1      2        2 
   3   chr3_76969124     ZHar    A    C        0      0        2 
   3   chr3_76969124   Sample    A    C        0      0        2 
   3   chr3_76975498     AAsi    A    C        0      0        2 
   3   chr3_76975498     AKia    A    C        0      0        2 
   3   chr3_76975498     AOna    A    C        0      0        2 
   3   chr3_76975498     ASom    A    C        0      0        2 
   3   chr3_76975498     HCab    A    C        0      0        2 
   3   chr3_76975498     HPrz    A    C        0      0        2 
   3   chr3_76975498     ZBoe    A    C        0      0        2 
   3   chr3_76975498     ZGre    A    C        0      0        2 
   3   chr3_76975498     ZHar    A    C        1      2        2 
   3   chr3_76975498   Sample    A    C        0      0        2 
   3   chr3_76975647     AAsi    T    C        0      0        2 
   3   chr3_76975647     AKia    T    C        0      0        2 
   3   chr3_76975647     AOna    T    C        0      0        2 
   3   chr3_76975647     ASom    T    C        0      0        2 
   3   chr3_76975647     HCab    T    C        0      0        2 
   3   chr3_76975647     HPrz    T    C        0      0        2 
   3   chr3_76975647     ZBoe    T    C        0      0        2 
   3   chr3_76975647     ZGre    T    C        0      0        2 
   3   chr3_76975647     ZHar    T    C        1      2        2 
   3   chr3_76975647   Sample    T    C        0      0        2 
   3   chr3_76981102     AAsi    C    G        0      0        2 
   3   chr3_76981102     AKia    C    G        0      0        2 
   3   chr3_76981102     AOna    C    G        0      0        2 
   3   chr3_76981102     ASom    C    G        0      0        2 
   3   chr3_76981102     HCab    C    G        0      0        2 
   3   chr3_76981102     HPrz    C    G        0      0        2 
   3   chr3_76981102     ZBoe    C    G      0.5      1        2 
   3   chr3_76981102     ZGre    C    G        0      0        2 
   3   chr3_76981102     ZHar    C    G        0      0        2 
   3   chr3_76981102   Sample    C    G        0      0        2 
   3   chr3_76981935     AAsi    A    G        0      0        2 
   3   chr3_76981935     AKia    A    G        0      0        2 
   3   chr3_76981935     AOna    A    G        0      0        2 
   3   chr3_76981935     ASom    A    G        0      0        2 
   3   chr3_76981935     HCab    A    G        0      0        2 
   3   chr3_76981935     HPrz    A    G        0      0        2 
   3   chr3_76981935     ZBoe    A    G      0.5      1        2 
   3   chr3_76981935     ZGre    A    G        0      0        2 
   3   chr3_76981935     ZHar    A    G        0      0        2 
   3   chr3_76981935   Sample    A    G        0      0        2 
   3   chr3_76981939     AAsi    G    T        1      2        2 
   3   chr3_76981939     AKia    G    T        1      2        2 
   3   chr3_76981939     AOna    G    T        1      2        2 
   3   chr3_76981939     ASom    G    T        1      2        2 
   3   chr3_76981939     HCab    G    T        0      0        2 
   3   chr3_76981939     HPrz    G    T        0      0        2 
   3   chr3_76981939     ZBoe    G    T        0      0        2 
   3   chr3_76981939     ZGre    G    T        0      0        2 
   3   chr3_76981939     ZHar    G    T        0      0        2 
   3   chr3_76981939   Sample    G    T        1      2        2 
   3   chr3_76987051     AAsi    T    C        0      0        2 
   3   chr3_76987051     AKia    T    C        0      0        2 
   3   chr3_76987051     AOna    T    C        0      0        2 
   3   chr3_76987051     ASom    T    C        0      0        2 
   3   chr3_76987051     HCab    T    C        0      0        2 
   3   chr3_76987051     HPrz    T    C      0.5      1        2 
   3   chr3_76987051     ZBoe    T    C        0      0        2 
   3   chr3_76987051     ZGre    T    C        0      0        2 
   3   chr3_76987051     ZHar    T    C        0      0        2 
   3   chr3_76987051   Sample    T    C        0      0        2 
   3   chr3_76992031     AAsi    A    G        0      0        2 
   3   chr3_76992031     AKia    A    G        0      0        2 
   3   chr3_76992031     AOna    A    G        0      0        2 
   3   chr3_76992031     ASom    A    G        0      0        2 
   3   chr3_76992031     HCab    A    G        0      0        2 
   3   chr3_76992031     HPrz    A    G        0      0        2 
   3   chr3_76992031     ZBoe    A    G        0      0        2 
   3   chr3_76992031     ZGre    A    G        1      2        2 
   3   chr3_76992031     ZHar    A    G        0      0        2 
   3   chr3_76992031   Sample    A    G        0      0        2 
   3   chr3_76993959     AAsi    G    C        0      0        2 
   3   chr3_76993959     AKia    G    C        0      0        2 
   3   chr3_76993959     AOna    G    C        0      0        2 
   3   chr3_76993959     ASom    G    C        0      0        2 
   3   chr3_76993959     HCab    G    C      0.5      1        2 
   3   chr3_76993959     HPrz    G    C        1      2        2 
   3   chr3_76993959     ZBoe    G    C        0      0        2 
   3   chr3_76993959     ZGre    G    C        0      0        2 
   3   chr3_76993959     ZHar    G    C        0      0        2 
   3   chr3_76993959   Sample    G    C        0      0        2 
   3   chr3_76996028     AAsi    T    C        0      0        2 
   3   chr3_76996028     AKia    T    C        0      0        2 
   3   chr3_76996028     AOna    T    C        0      0        2 
   3   chr3_76996028     ASom    T    C        0      0        2 
   3   chr3_76996028     HCab    T    C        0      0        2 
   3   chr3_76996028     HPrz    T    C        0      0        2 
   3   chr3_76996028     ZBoe    T    C      0.5      1        2 
   3   chr3_76996028     ZGre    T    C        0      0        2 
   3   chr3_76996028     ZHar    T    C        0      0        2 
   3   chr3_76996028   Sample    T    C        0      0        2 
   3   chr3_76996530     AAsi    A    G        0      0        2 
   3   chr3_76996530     AKia    A    G        0      0        2 
   3   chr3_76996530     AOna    A    G        0      0        2 
   3   chr3_76996530     ASom    A    G        0      0        2 
   3   chr3_76996530     HCab    A    G        0      0        2 
   3   chr3_76996530     HPrz    A    G        0      0        2 
   3   chr3_76996530     ZBoe    A    G        0      0        2 
   3   chr3_76996530     ZGre    A    G        1      2        2 
   3   chr3_76996530     ZHar    A    G        0      0        2 
   3   chr3_76996530   Sample    A    G        0      0        2 
   3   chr3_76997298     AAsi    C    T        0      0        2 
   3   chr3_76997298     AKia    C    T        0      0        2 
   3   chr3_76997298     AOna    C    T        0      0        2 
   3   chr3_76997298     ASom    C    T        0      0        2 
   3   chr3_76997298     HCab    C    T        0      0        2 
   3   chr3_76997298     HPrz    C    T        0      0        2 
   3   chr3_76997298     ZBoe    C    T      0.5      1        2 
   3   chr3_76997298     ZGre    C    T        1      2        2 
   3   chr3_76997298     ZHar    C    T        0      0        2 
   3   chr3_76997298   Sample    C    T        0      0        2 
   3   chr3_77013521     AAsi    G    A        0      0        2 
   3   chr3_77013521     AKia    G    A        0      0        2 
   3   chr3_77013521     AOna    G    A        0      0        2 
   3   chr3_77013521     ASom    G    A        0      0        2 
   3   chr3_77013521     HCab    G    A        0      0        2 
   3   chr3_77013521     HPrz    G    A        0      0        2 
   3   chr3_77013521     ZBoe    G    A      0.5      1        2 
   3   chr3_77013521     ZGre    G    A        0      0        2 
   3   chr3_77013521     ZHar    G    A        0      0        2 
   3   chr3_77013521   Sample    G    A        0      0        2 
   3   chr3_77028917     AAsi    T    G        0      0        2 
   3   chr3_77028917     AKia    T    G        0      0        2 
   3   chr3_77028917     AOna    T    G        0      0        2 
   3   chr3_77028917     ASom    T    G        0      0        2 
   3   chr3_77028917     HCab    T    G        0      0        2 
   3   chr3_77028917     HPrz    T    G        0      0        2 
   3   chr3_77028917     ZBoe    T    G        0      0        2 
   3   chr3_77028917     ZGre    T    G        0      0        2 
   3   chr3_77028917     ZHar    T    G      0.5      1        2 
   3   chr3_77028917   Sample    T    G        0      0        2 
   3   chr3_77031091     AAsi    G    C        0      0        2 
   3   chr3_77031091     AKia    G    C        0      0        2 
   3   chr3_77031091     AOna    G    C        0      0        2 
   3   chr3_77031091     ASom    G    C        0      0        2 
   3   chr3_77031091     HCab    G    C        0      0        2 
   3   chr3_77031091     HPrz    G    C        0      0        2 
   3   chr3_77031091     ZBoe    G    C        1      2        2 
   3   chr3_77031091     ZGre    G    C        0      0        2 
   3   chr3_77031091     ZHar    G    C        0      0        2 
   3   chr3_77031091   Sample    G    C        0      0        2 
   3   chr3_77032313     AAsi    T    C        0      0        2 
   3   chr3_77032313     AKia    T    C        0      0        2 
   3   chr3_77032313     AOna    T    C        0      0        2 
   3   chr3_77032313     ASom    T    C        0      0        2 
   3   chr3_77032313     HCab    T    C        1      2        2 
   3   chr3_77032313     HPrz    T    C        1      2        2 
   3   chr3_77032313     ZBoe    T    C        0      0        2 
   3   chr3_77032313     ZGre    T    C        0      0        2 
   3   chr3_77032313     ZHar    T    C        0      0        2 
   3   chr3_77032313   Sample    T    C        0      0        2 
   3   chr3_77042124     AAsi    A    G        0      0        2 
   3   chr3_77042124     AKia    A    G        0      0        2 
   3   chr3_77042124     AOna    A    G        0      0        2 
   3   chr3_77042124     ASom    A    G        1      2        2 
   3   chr3_77042124     HCab    A    G        0      0        2 
   3   chr3_77042124     HPrz    A    G        0      0        2 
   3   chr3_77042124     ZBoe    A    G        0      0        2 
   3   chr3_77042124     ZGre    A    G        1      2        2 
   3   chr3_77042124     ZHar    A    G        0      0        2 
   3   chr3_77042124   Sample    A    G        0      0        2 
   3   chr3_77042854     AAsi    G    C        0      0        2 
   3   chr3_77042854     AKia    G    C        0      0        2 
   3   chr3_77042854     AOna    G    C        0      0        2 
   3   chr3_77042854     ASom    G    C        0      0        2 
   3   chr3_77042854     HCab    G    C      0.5      1        2 
   3   chr3_77042854     HPrz    G    C        0      0        2 
   3   chr3_77042854     ZBoe    G    C        0      0        2 
   3   chr3_77042854     ZGre    G    C        0      0        2 
   3   chr3_77042854     ZHar    G    C        0      0        2 
   3   chr3_77042854   Sample    G    C        0      0        2 
   3   chr3_77046911     AAsi    G    A        0      0        2 
   3   chr3_77046911     AKia    G    A        0      0        2 
   3   chr3_77046911     AOna    G    A        1      2        2 
   3   chr3_77046911     ASom    G    A        0      0        2 
   3   chr3_77046911     HCab    G    A        0      0        2 
   3   chr3_77046911     HPrz    G    A        0      0        2 
   3   chr3_77046911     ZBoe    G    A        0      0        2 
   3   chr3_77046911     ZGre    G    A        0      0        2 
   3   chr3_77046911     ZHar    G    A        0      0        2 
   3   chr3_77046911   Sample    G    A        0      0        2 
   3   chr3_77051253     AAsi    G    C        0      0        2 
   3   chr3_77051253     AKia    G    C        0      0        2 
   3   chr3_77051253     AOna    G    C        0      0        2 
   3   chr3_77051253     ASom    G    C        0      0        2 
   3   chr3_77051253     HCab    G    C        1      2        2 
   3   chr3_77051253     HPrz    G    C        1      2        2 
   3   chr3_77051253     ZBoe    G    C        0      0        2 
   3   chr3_77051253     ZGre    G    C        0      0        2 
   3   chr3_77051253     ZHar    G    C        0      0        2 
   3   chr3_77051253   Sample    G    C        0      0        2 
   3   chr3_77056799     AAsi    C    T        0      0        2 
   3   chr3_77056799     AKia    C    T        0      0        2 
   3   chr3_77056799     AOna    C    T        0      0        2 
   3   chr3_77056799     ASom    C    T        0      0        2 
   3   chr3_77056799     HCab    C    T        0      0        2 
   3   chr3_77056799     HPrz    C    T        0      0        2 
   3   chr3_77056799     ZBoe    C    T        0      0        2 
   3   chr3_77056799     ZGre    C    T        0      0        2 
   3   chr3_77056799     ZHar    C    T        1      2        2 
   3   chr3_77056799   Sample    C    T        0      0        2 
   3   chr3_77062347     AAsi    C    A        0      0        2 
   3   chr3_77062347     AKia    C    A        0      0        2 
   3   chr3_77062347     AOna    C    A        1      2        2 
   3   chr3_77062347     ASom    C    A        0      0        2 
   3   chr3_77062347     HCab    C    A        0      0        2 
   3   chr3_77062347     HPrz    C    A        0      0        2 
   3   chr3_77062347     ZBoe    C    A        0      0        2 
   3   chr3_77062347     ZGre    C    A        0      0        2 
   3   chr3_77062347     ZHar    C    A        0      0        2 
   3   chr3_77062347   Sample    C    A        0      0        2 
   3   chr3_77066183     AAsi    A    G        0      0        2 
   3   chr3_77066183     AKia    A    G        0      0        2 
   3   chr3_77066183     AOna    A    G        0      0        2 
   3   chr3_77066183     ASom    A    G        0      0        2 
   3   chr3_77066183     HCab    A    G        0      0        2 
   3   chr3_77066183     HPrz    A    G      0.5      1        2 
   3   chr3_77066183     ZBoe    A    G        0      0        2 
   3   chr3_77066183     ZGre    A    G        0      0        2 
   3   chr3_77066183     ZHar    A    G        0      0        2 
   3   chr3_77066183   Sample    A    G        0      0        2 
   3   chr3_77072115     AAsi    C    G        0      0        2 
   3   chr3_77072115     AKia    C    G        0      0        2 
   3   chr3_77072115     AOna    C    G        0      0        2 
   3   chr3_77072115     ASom    C    G        0      0        2 
   3   chr3_77072115     HCab    C    G        0      0        2 
   3   chr3_77072115     HPrz    C    G        0      0        2 
   3   chr3_77072115     ZBoe    C    G        1      2        2 
   3   chr3_77072115     ZGre    C    G        0      0        2 
   3   chr3_77072115     ZHar    C    G        0      0        2 
   3   chr3_77072115   Sample    C    G        0      0        2 
   3   chr3_77076832     AAsi    A    G        0      0        2 
   3   chr3_77076832     AKia    A    G        1      2        2 
   3   chr3_77076832     AOna    A    G        0      0        2 
   3   chr3_77076832     ASom    A    G        0      0        2 
   3   chr3_77076832     HCab    A    G        0      0        2 
   3   chr3_77076832     HPrz    A    G        0      0        2 
   3   chr3_77076832     ZBoe    A    G        0      0        2 
   3   chr3_77076832     ZGre    A    G        0      0        2 
   3   chr3_77076832     ZHar    A    G        0      0        2 
   3   chr3_77076832   Sample    A    G        0      0        2 
   3   chr3_77080873     AAsi    G    A        0      0        2 
   3   chr3_77080873     AKia    G    A        1      2        2 
   3   chr3_77080873     AOna    G    A        0      0        2 
   3   chr3_77080873     ASom    G    A        0      0        2 
   3   chr3_77080873     HCab    G    A        0      0        2 
   3   chr3_77080873     HPrz    G    A        0      0        2 
   3   chr3_77080873     ZBoe    G    A        0      0        2 
   3   chr3_77080873     ZGre    G    A        0      0        2 
   3   chr3_77080873     ZHar    G    A        0      0        2 
   3   chr3_77080873   Sample    G    A        0      0        2 
   3   chr3_77083880     AAsi    A    G        0      0        2 
   3   chr3_77083880     AKia    A    G        0      0        2 
   3   chr3_77083880     AOna    A    G        0      0        2 
   3   chr3_77083880     ASom    A    G        0      0        2 
   3   chr3_77083880     HCab    A    G        0      0        2 
   3   chr3_77083880     HPrz    A    G        0      0        2 
   3   chr3_77083880     ZBoe    A    G        1      2        2 
   3   chr3_77083880     ZGre    A    G        0      0        2 
   3   chr3_77083880     ZHar    A    G        0      0        2 
   3   chr3_77083880   Sample    A    G        0      0        2 
   3   chr3_77092394     AAsi    G    A        0      0        2 
   3   chr3_77092394     AKia    G    A        1      2        2 
   3   chr3_77092394     AOna    G    A        0      0        2 
   3   chr3_77092394     ASom    G    A        0      0        2 
   3   chr3_77092394     HCab    G    A        0      0        2 
   3   chr3_77092394     HPrz    G    A        0      0        2 
   3   chr3_77092394     ZBoe    G    A        0      0        2 
   3   chr3_77092394     ZGre    G    A        0      0        2 
   3   chr3_77092394     ZHar    G    A        0      0        2 
   3   chr3_77092394   Sample    G    A        0      0        2 
   3   chr3_77098647     AAsi    A    G        0      0        2 
   3   chr3_77098647     AKia    A    G        0      0        2 
   3   chr3_77098647     AOna    A    G        0      0        2 
   3   chr3_77098647     ASom    A    G        0      0        2 
   3   chr3_77098647     HCab    A    G        1      2        2 
   3   chr3_77098647     HPrz    A    G        1      2        2 
   3   chr3_77098647     ZBoe    A    G        0      0        2 
   3   chr3_77098647     ZGre    A    G        0      0        2 
   3   chr3_77098647     ZHar    A    G        0      0        2 
   3   chr3_77098647   Sample    A    G        0      0        2 
   3   chr3_77103143     AAsi    G    A        0      0        2 
   3   chr3_77103143     AKia    G    A        0      0        2 
   3   chr3_77103143     AOna    G    A        0      0        2 
   3   chr3_77103143     ASom    G    A        0      0        2 
   3   chr3_77103143     HCab    G    A        1      2        2 
   3   chr3_77103143     HPrz    G    A        1      2        2 
   3   chr3_77103143     ZBoe    G    A        0      0        2 
   3   chr3_77103143     ZGre    G    A        0      0        2 
   3   chr3_77103143     ZHar    G    A        0      0        2 
   3   chr3_77103143   Sample    G    A        0      0        2 
   3   chr3_77113437     AAsi    C    A        0      0        2 
   3   chr3_77113437     AKia    C    A        0      0        2 
   3   chr3_77113437     AOna    C    A        0      0        2 
   3   chr3_77113437     ASom    C    A        0      0        2 
   3   chr3_77113437     HCab    C    A        0      0        2 
   3   chr3_77113437     HPrz    C    A        0      0        2 
   3   chr3_77113437     ZBoe    C    A        0      0        2 
   3   chr3_77113437     ZGre    C    A      0.5      1        2 
   3   chr3_77113437     ZHar    C    A        0      0        2 
   3   chr3_77113437   Sample    C    A        0      0        2 
   3   chr3_77115028     AAsi    A    G      0.5      1        2 
   3   chr3_77115028     AKia    A    G        0      0        2 
   3   chr3_77115028     AOna    A    G        0      0        2 
   3   chr3_77115028     ASom    A    G        0      0        2 
   3   chr3_77115028     HCab    A    G        0      0        2 
   3   chr3_77115028     HPrz    A    G        0      0        2 
   3   chr3_77115028     ZBoe    A    G        0      0        2 
   3   chr3_77115028     ZGre    A    G        0      0        2 
   3   chr3_77115028     ZHar    A    G        0      0        2 
   3   chr3_77115028   Sample    A    G        0      0        2 
   3   chr3_77118614     AAsi    A    C        0      0        2 
   3   chr3_77118614     AKia    A    C        0      0        2 
   3   chr3_77118614     AOna    A    C        0      0        2 
   3   chr3_77118614     ASom    A    C        0      0        2 
   3   chr3_77118614     HCab    A    C        1      2        2 
   3   chr3_77118614     HPrz    A    C        1      2        2 
   3   chr3_77118614     ZBoe    A    C        0      0        2 
   3   chr3_77118614     ZGre    A    C        0      0        2 
   3   chr3_77118614     ZHar    A    C        0      0        2 
   3   chr3_77118614   Sample    A    C        0      0        2 
   3   chr3_77122907     AAsi    C    T        0      0        2 
   3   chr3_77122907     AKia    C    T        0      0        2 
   3   chr3_77122907     AOna    C    T        0      0        2 
   3   chr3_77122907     ASom    C    T        0      0        2 
   3   chr3_77122907     HCab    C    T        1      2        2 
   3   chr3_77122907     HPrz    C    T        1      2        2 
   3   chr3_77122907     ZBoe    C    T        0      0        2 
   3   chr3_77122907     ZGre    C    T        0      0        2 
   3   chr3_77122907     ZHar    C    T        0      0        2 
   3   chr3_77122907   Sample    C    T        0      0        2 
   3   chr3_77126613     AAsi    G    C        0      0        2 
   3   chr3_77126613     AKia    G    C        0      0        2 
   3   chr3_77126613     AOna    G    C        0      0        2 
   3   chr3_77126613     ASom    G    C        0      0        2 
   3   chr3_77126613     HCab    G    C        0      0        2 
   3   chr3_77126613     HPrz    G    C        0      0        2 
   3   chr3_77126613     ZBoe    G    C        1      2        2 
   3   chr3_77126613     ZGre    G    C        0      0        2 
   3   chr3_77126613     ZHar    G    C        0      0        2 
   3   chr3_77126613   Sample    G    C        0      0        2 
   3   chr3_77163783     AAsi    T    C        0      0        2 
   3   chr3_77163783     AKia    T    C        0      0        2 
   3   chr3_77163783     AOna    T    C        0      0        2 
   3   chr3_77163783     ASom    T    C      0.5      1        2 
   3   chr3_77163783     HCab    T    C        0      0        2 
   3   chr3_77163783     HPrz    T    C        0      0        2 
   3   chr3_77163783     ZBoe    T    C        0      0        2 
   3   chr3_77163783     ZGre    T    C        0      0        2 
   3   chr3_77163783     ZHar    T    C        0      0        2 
   3   chr3_77163783   Sample    T    C        0      0        2 
   3   chr3_77166940     AAsi    G    T      0.5      1        2 
   3   chr3_77166940     AKia    G    T        0      0        2 
   3   chr3_77166940     AOna    G    T        0      0        2 
   3   chr3_77166940     ASom    G    T        0      0        2 
   3   chr3_77166940     HCab    G    T        0      0        2 
   3   chr3_77166940     HPrz    G    T        0      0        2 
   3   chr3_77166940     ZBoe    G    T        0      0        2 
   3   chr3_77166940     ZGre    G    T        0      0        2 
   3   chr3_77166940     ZHar    G    T        0      0        2 
   3   chr3_77166940   Sample    G    T        0      0        2 
   3   chr3_77168574     AAsi    C    A        0      0        2 
   3   chr3_77168574     AKia    C    A        0      0        2 
   3   chr3_77168574     AOna    C    A        0      0        2 
   3   chr3_77168574     ASom    C    A        0      0        2 
   3   chr3_77168574     HCab    C    A        1      2        2 
   3   chr3_77168574     HPrz    C    A        1      2        2 
   3   chr3_77168574     ZBoe    C    A        0      0        2 
   3   chr3_77168574     ZGre    C    A        0      0        2 
   3   chr3_77168574     ZHar    C    A        0      0        2 
   3   chr3_77168574   Sample    C    A        0      0        2 
   3   chr3_77171932     AAsi    T    C        0      0        2 
   3   chr3_77171932     AKia    T    C        0      0        2 
   3   chr3_77171932     AOna    T    C        0      0        2 
   3   chr3_77171932     ASom    T    C        0      0        2 
   3   chr3_77171932     HCab    T    C        0      0        2 
   3   chr3_77171932     HPrz    T    C        0      0        2 
   3   chr3_77171932     ZBoe    T    C        0      0        2 
   3   chr3_77171932     ZGre    T    C        0      0        2 
   3   chr3_77171932     ZHar    T    C      0.5      1        2 
   3   chr3_77171932   Sample    T    C        0      0        2 
   3   chr3_77176340     AAsi    T    G      0.5      1        2 
   3   chr3_77176340     AKia    T    G        0      0        2 
   3   chr3_77176340     AOna    T    G        0      0        2 
   3   chr3_77176340     ASom    T    G        0      0        2 
   3   chr3_77176340     HCab    T    G        0      0        2 
   3   chr3_77176340     HPrz    T    G        0      0        2 
   3   chr3_77176340     ZBoe    T    G        0      0        2 
   3   chr3_77176340     ZGre    T    G        0      0        2 
   3   chr3_77176340     ZHar    T    G        0      0        2 
   3   chr3_77176340   Sample    T    G        0      0        2 
   3   chr3_77176375     AAsi    T    C        0      0        2 
   3   chr3_77176375     AKia    T    C        0      0        2 
   3   chr3_77176375     AOna    T    C      0.5      1        2 
   3   chr3_77176375     ASom    T    C        0      0        2 
   3   chr3_77176375     HCab    T    C        0      0        2 
   3   chr3_77176375     HPrz    T    C        0      0        2 
   3   chr3_77176375     ZBoe    T    C        0      0        2 
   3   chr3_77176375     ZGre    T    C        0      0        2 
   3   chr3_77176375     ZHar    T    C        0      0        2 
   3   chr3_77176375   Sample    T    C        0      0        2 
   3   chr3_77188326     AAsi    G    A        0      0        2 
   3   chr3_77188326     AKia    G    A        0      0        2 
   3   chr3_77188326     AOna    G    A        0      0        2 
   3   chr3_77188326     ASom    G    A        0      0        2 
   3   chr3_77188326     HCab    G    A      0.5      1        2 
   3   chr3_77188326     HPrz    G    A        0      0        2 
   3   chr3_77188326     ZBoe    G    A        0      0        2 
   3   chr3_77188326     ZGre    G    A        0      0        2 
   3   chr3_77188326     ZHar    G    A        0      0        2 
   3   chr3_77188326   Sample    G    A        0      0        2 
   3   chr3_77190903     AAsi    G    C        0      0        2 
   3   chr3_77190903     AKia    G    C        0      0        2 
   3   chr3_77190903     AOna    G    C        0      0        2 
   3   chr3_77190903     ASom    G    C        0      0        2 
   3   chr3_77190903     HCab    G    C        0      0        2 
   3   chr3_77190903     HPrz    G    C        0      0        2 
   3   chr3_77190903     ZBoe    G    C        0      0        2 
   3   chr3_77190903     ZGre    G    C        0      0        2 
   3   chr3_77190903     ZHar    G    C        1      2        2 
   3   chr3_77190903   Sample    G    C        0      0        2 
   3   chr3_77191522     AAsi    C    G        1      2        2 
   3   chr3_77191522     AKia    C    G        0      0        2 
   3   chr3_77191522     AOna    C    G        0      0        2 
   3   chr3_77191522     ASom    C    G        1      2        2 
   3   chr3_77191522     HCab    C    G        0      0        2 
   3   chr3_77191522     HPrz    C    G        0      0        2 
   3   chr3_77191522     ZBoe    C    G        0      0        2 
   3   chr3_77191522     ZGre    C    G        0      0        2 
   3   chr3_77191522     ZHar    C    G        0      0        2 
   3   chr3_77191522   Sample    C    G        1      2        2 
   3   chr3_77195079     AAsi    G    T        0      0        2 
   3   chr3_77195079     AKia    G    T        0      0        2 
   3   chr3_77195079     AOna    G    T        0      0        2 
   3   chr3_77195079     ASom    G    T        0      0        2 
   3   chr3_77195079     HCab    G    T        0      0        2 
   3   chr3_77195079     HPrz    G    T        0      0        2 
   3   chr3_77195079     ZBoe    G    T        0      0        2 
   3   chr3_77195079     ZGre    G    T      0.5      1        2 
   3   chr3_77195079     ZHar    G    T        0      0        2 
   3   chr3_77195079   Sample    G    T        0      0        2 
   3   chr3_77195651     AAsi    A    G        0      0        2 
   3   chr3_77195651     AKia    A    G        0      0        2 
   3   chr3_77195651     AOna    A    G        0      0        2 
   3   chr3_77195651     ASom    A    G        0      0        2 
   3   chr3_77195651     HCab    A    G      0.5      1        2 
   3   chr3_77195651     HPrz    A    G        0      0        2 
   3   chr3_77195651     ZBoe    A    G        0      0        2 
   3   chr3_77195651     ZGre    A    G        0      0        2 
   3   chr3_77195651     ZHar    A    G        0      0        2 
   3   chr3_77195651   Sample    A    G        0      0        2 
   3   chr3_77195727     AAsi    G    A        0      0        2 
   3   chr3_77195727     AKia    G    A        0      0        2 
   3   chr3_77195727     AOna    G    A        0      0        2 
   3   chr3_77195727     ASom    G    A        1      2        2 
   3   chr3_77195727     HCab    G    A        0      0        2 
   3   chr3_77195727     HPrz    G    A        0      0        2 
   3   chr3_77195727     ZBoe    G    A        0      0        2 
   3   chr3_77195727     ZGre    G    A        0      0        2 
   3   chr3_77195727     ZHar    G    A        0      0        2 
   3   chr3_77195727   Sample    G    A        0      0        2 
   3   chr3_77202857     AAsi    G    A        0      0        2 
   3   chr3_77202857     AKia    G    A        1      2        2 
   3   chr3_77202857     AOna    G    A        0      0        2 
   3   chr3_77202857     ASom    G    A        0      0        2 
   3   chr3_77202857     HCab    G    A        0      0        2 
   3   chr3_77202857     HPrz    G    A        0      0        2 
   3   chr3_77202857     ZBoe    G    A        0      0        2 
   3   chr3_77202857     ZGre    G    A        0      0        2 
   3   chr3_77202857     ZHar    G    A        0      0        2 
   3   chr3_77202857   Sample    G    A        0      0        2 
   3   chr3_77209099     AAsi    A    G      0.5      1        2 
   3   chr3_77209099     AKia    A    G        0      0        2 
   3   chr3_77209099     AOna    A    G        0      0        2 
   3   chr3_77209099     ASom    A    G        0      0        2 
   3   chr3_77209099     HCab    A    G        0      0        2 
   3   chr3_77209099     HPrz    A    G        0      0        2 
   3   chr3_77209099     ZBoe    A    G        0      0        2 
   3   chr3_77209099     ZGre    A    G        0      0        2 
   3   chr3_77209099     ZHar    A    G        0      0        2 
   3   chr3_77209099   Sample    A    G        0      0        2 
   3   chr3_77221757     AAsi    C    T        0      0        2 
   3   chr3_77221757     AKia    C    T        0      0        2 
   3   chr3_77221757     AOna    C    T      0.5      1        2 
   3   chr3_77221757     ASom    C    T        0      0        2 
   3   chr3_77221757     HCab    C    T        0      0        2 
   3   chr3_77221757     HPrz    C    T        0      0        2 
   3   chr3_77221757     ZBoe    C    T        0      0        2 
   3   chr3_77221757     ZGre    C    T        0      0        2 
   3   chr3_77221757     ZHar    C    T        0      0        2 
   3   chr3_77221757   Sample    C    T        0      0        2 
   3   chr3_77229191     AAsi    C    T        0      0        2 
   3   chr3_77229191     AKia    C    T        0      0        2 
   3   chr3_77229191     AOna    C    T        0      0        2 
   3   chr3_77229191     ASom    C    T        0      0        2 
   3   chr3_77229191     HCab    C    T        0      0        2 
   3   chr3_77229191     HPrz    C    T        0      0        2 
   3   chr3_77229191     ZBoe    C    T        1      2        2 
   3   chr3_77229191     ZGre    C    T        0      0        2 
   3   chr3_77229191     ZHar    C    T        0      0        2 
   3   chr3_77229191   Sample    C    T        0      0        2 
   3   chr3_77232110     AAsi    A    T        0      0        2 
   3   chr3_77232110     AKia    A    T        0      0        2 
   3   chr3_77232110     AOna    A    T      0.5      1        2 
   3   chr3_77232110     ASom    A    T        0      0        2 
   3   chr3_77232110     HCab    A    T        0      0        2 
   3   chr3_77232110     HPrz    A    T        0      0        2 
   3   chr3_77232110     ZBoe    A    T        0      0        2 
   3   chr3_77232110     ZGre    A    T        0      0        2 
   3   chr3_77232110     ZHar    A    T        0      0        2 
   3   chr3_77232110   Sample    A    T        0      0        2 
   3   chr3_77237959     AAsi    A    C        0      0        2 
   3   chr3_77237959     AKia    A    C        1      2        2 
   3   chr3_77237959     AOna    A    C        0      0        2 
   3   chr3_77237959     ASom    A    C        0      0        2 
   3   chr3_77237959     HCab    A    C        0      0        2 
   3   chr3_77237959     HPrz    A    C        0      0        2 
   3   chr3_77237959     ZBoe    A    C        0      0        2 
   3   chr3_77237959     ZGre    A    C        0      0        2 
   3   chr3_77237959     ZHar    A    C        0      0        2 
   3   chr3_77237959   Sample    A    C        0      0        2 
   3   chr3_77238556     AAsi    A    G        0      0        2 
   3   chr3_77238556     AKia    A    G        0      0        2 
   3   chr3_77238556     AOna    A    G        0      0        2 
   3   chr3_77238556     ASom    A    G        0      0        2 
   3   chr3_77238556     HCab    A    G        0      0        2 
   3   chr3_77238556     HPrz    A    G        0      0        2 
   3   chr3_77238556     ZBoe    A    G        0      0        2 
   3   chr3_77238556     ZGre    A    G      0.5      1        2 
   3   chr3_77238556     ZHar    A    G        0      0        2 
   3   chr3_77238556   Sample    A    G        0      0        2 
   3   chr3_77243281     AAsi    T    C      0.5      1        2 
   3   chr3_77243281     AKia    T    C        0      0        2 
   3   chr3_77243281     AOna    T    C        0      0        2 
   3   chr3_77243281     ASom    T    C        0      0        2 
   3   chr3_77243281     HCab    T    C        0      0        2 
   3   chr3_77243281     HPrz    T    C        0      0        2 
   3   chr3_77243281     ZBoe    T    C        0      0        2 
   3   chr3_77243281     ZGre    T    C        0      0        2 
   3   chr3_77243281     ZHar    T    C        0      0        2 
   3   chr3_77243281   Sample    T    C        0      0        2 
   3   chr3_77244393     AAsi    C    T        0      0        2 
   3   chr3_77244393     AKia    C    T        0      0        2 
   3   chr3_77244393     AOna    C    T        0      0        2 
   3   chr3_77244393     ASom    C    T        0      0        2 
   3   chr3_77244393     HCab    C    T      0.5      1        2 
   3   chr3_77244393     HPrz    C    T        0      0        2 
   3   chr3_77244393     ZBoe    C    T        0      0        2 
   3   chr3_77244393     ZGre    C    T        0      0        2 
   3   chr3_77244393     ZHar    C    T        0      0        2 
   3   chr3_77244393   Sample    C    T        0      0        2 
   3   chr3_77246686     AAsi    A    C        0      0        2 
   3   chr3_77246686     AKia    A    C        0      0        2 
   3   chr3_77246686     AOna    A    C        0      0        2 
   3   chr3_77246686     ASom    A    C        0      0        2 
   3   chr3_77246686     HCab    A    C        1      2        2 
   3   chr3_77246686     HPrz    A    C        1      2        2 
   3   chr3_77246686     ZBoe    A    C        0      0        2 
   3   chr3_77246686     ZGre    A    C        0      0        2 
   3   chr3_77246686     ZHar    A    C        0      0        2 
   3   chr3_77246686   Sample    A    C        0      0        2 
   3   chr3_77252897     AAsi    C    T        0      0        2 
   3   chr3_77252897     AKia    C    T        0      0        2 
   3   chr3_77252897     AOna    C    T        0      0        2 
   3   chr3_77252897     ASom    C    T        0      0        2 
   3   chr3_77252897     HCab    C    T        0      0        2 
   3   chr3_77252897     HPrz    C    T        0      0        2 
   3   chr3_77252897     ZBoe    C    T        0      0        2 
   3   chr3_77252897     ZGre    C    T        1      2        2 
   3   chr3_77252897     ZHar    C    T        0      0        2 
   3   chr3_77252897   Sample    C    T        0      0        2 
   3   chr3_77259792     AAsi    A    G        1      2        2 
   3   chr3_77259792     AKia    A    G        0      0        2 
   3   chr3_77259792     AOna    A    G        0      0        2 
   3   chr3_77259792     ASom    A    G      0.5      1        2 
   3   chr3_77259792     HCab    A    G        0      0        2 
   3   chr3_77259792     HPrz    A    G        0      0        2 
   3   chr3_77259792     ZBoe    A    G        0      0        2 
   3   chr3_77259792     ZGre    A    G        0      0        2 
   3   chr3_77259792     ZHar    A    G        0      0        2 
   3   chr3_77259792   Sample    A    G        0      0        2 
   3   chr3_77267170     AAsi    T    C        0      0        2 
   3   chr3_77267170     AKia    T    C        0      0        2 
   3   chr3_77267170     AOna    T    C        0      0        2 
   3   chr3_77267170     ASom    T    C        0      0        2 
   3   chr3_77267170     HCab    T    C        0      0        2 
   3   chr3_77267170     HPrz    T    C      0.5      1        2 
   3   chr3_77267170     ZBoe    T    C        0      0        2 
   3   chr3_77267170     ZGre    T    C        0      0        2 
   3   chr3_77267170     ZHar    T    C        0      0        2 
   3   chr3_77267170   Sample    T    C        0      0        2 
   3   chr3_77274342     AAsi    A    G        0      0        2 
   3   chr3_77274342     AKia    A    G        0      0        2 
   3   chr3_77274342     AOna    A    G      0.5      1        2 
   3   chr3_77274342     ASom    A    G        0      0        2 
   3   chr3_77274342     HCab    A    G        0      0        2 
   3   chr3_77274342     HPrz    A    G        0      0        2 
   3   chr3_77274342     ZBoe    A    G        0      0        2 
   3   chr3_77274342     ZGre    A    G        0      0        2 
   3   chr3_77274342     ZHar    A    G        0      0        2 
   3   chr3_77274342   Sample    A    G        0      0        2 
   3   chr3_77274486     AAsi    G    A        0      0        2 
   3   chr3_77274486     AKia    G    A        0      0        2 
   3   chr3_77274486     AOna    G    A        0      0        2 
   3   chr3_77274486     ASom    G    A        0      0        2 
   3   chr3_77274486     HCab    G    A        1      2        2 
   3   chr3_77274486     HPrz    G    A        1      2        2 
   3   chr3_77274486     ZBoe    G    A        0      0        2 
   3   chr3_77274486     ZGre    G    A        0      0        2 
   3   chr3_77274486     ZHar    G    A        0      0        2 
   3   chr3_77274486   Sample    G    A        0      0        2 
   3   chr3_77286839     AAsi    T    C        0      0        2 
   3   chr3_77286839     AKia    T    C        0      0        2 
   3   chr3_77286839     AOna    T    C        0      0        2 
   3   chr3_77286839     ASom    T    C        0      0        2 
   3   chr3_77286839     HCab    T    C        0      0        2 
   3   chr3_77286839     HPrz    T    C        0      0        2 
   3   chr3_77286839     ZBoe    T    C        0      0        2 
   3   chr3_77286839     ZGre    T    C        0      0        2 
   3   chr3_77286839     ZHar    T    C      0.5      1        2 
   3   chr3_77286839   Sample    T    C        0      0        2 
   3   chr3_77299377     AAsi    G    A        0      0        2 
   3   chr3_77299377     AKia    G    A        0      0        2 
   3   chr3_77299377     AOna    G    A        0      0        2 
   3   chr3_77299377     ASom    G    A        0      0        2 
   3   chr3_77299377     HCab    G    A        0      0        2 
   3   chr3_77299377     HPrz    G    A        0      0        2 
   3   chr3_77299377     ZBoe    G    A        1      2        2 
   3   chr3_77299377     ZGre    G    A        0      0        2 
   3   chr3_77299377     ZHar    G    A        0      0        2 
   3   chr3_77299377   Sample    G    A        0      0        2 
   3   chr3_77300244     AAsi    T    C      0.5      1        2 
   3   chr3_77300244     AKia    T    C        0      0        2 
   3   chr3_77300244     AOna    T    C        0      0        2 
   3   chr3_77300244     ASom    T    C        0      0        2 
   3   chr3_77300244     HCab    T    C        0      0        2 
   3   chr3_77300244     HPrz    T    C        0      0        2 
   3   chr3_77300244     ZBoe    T    C        0      0        2 
   3   chr3_77300244     ZGre    T    C        0      0        2 
   3   chr3_77300244     ZHar    T    C        0      0        2 
   3   chr3_77300244   Sample    T    C        0      0        2 
   3   chr3_77302961     AAsi    C    T        0      0        2 
   3   chr3_77302961     AKia    C    T      0.5      1        2 
   3   chr3_77302961     AOna    C    T        0      0        2 
   3   chr3_77302961     ASom    C    T        0      0        2 
   3   chr3_77302961     HCab    C    T        0      0        2 
   3   chr3_77302961     HPrz    C    T        0      0        2 
   3   chr3_77302961     ZBoe    C    T        0      0        2 
   3   chr3_77302961     ZGre    C    T        0      0        2 
   3   chr3_77302961     ZHar    C    T        0      0        2 
   3   chr3_77302961   Sample    C    T        0      0        2 
   3   chr3_77303779     AAsi    G    A        0      0        2 
   3   chr3_77303779     AKia    G    A        0      0        2 
   3   chr3_77303779     AOna    G    A        0      0        2 
   3   chr3_77303779     ASom    G    A        0      0        2 
   3   chr3_77303779     HCab    G    A        0      0        2 
   3   chr3_77303779     HPrz    G    A        0      0        2 
   3   chr3_77303779     ZBoe    G    A        1      2        2 
   3   chr3_77303779     ZGre    G    A        0      0        2 
   3   chr3_77303779     ZHar    G    A        0      0        2 
   3   chr3_77303779   Sample    G    A        0      0        2 
   3   chr3_77306860     AAsi    G    A        0      0        2 
   3   chr3_77306860     AKia    G    A        0      0        2 
   3   chr3_77306860     AOna    G    A        0      0        2 
   3   chr3_77306860     ASom    G    A        0      0        2 
   3   chr3_77306860     HCab    G    A        0      0        2 
   3   chr3_77306860     HPrz    G    A      0.5      1        2 
   3   chr3_77306860     ZBoe    G    A        0      0        2 
   3   chr3_77306860     ZGre    G    A        0      0        2 
   3   chr3_77306860     ZHar    G    A        0      0        2 
   3   chr3_77306860   Sample    G    A        0      0        2 
   3   chr3_77307934     AAsi    G    C        0      0        2 
   3   chr3_77307934     AKia    G    C        0      0        2 
   3   chr3_77307934     AOna    G    C        0      0        2 
   3   chr3_77307934     ASom    G    C        0      0        2 
   3   chr3_77307934     HCab    G    C        1      2        2 
   3   chr3_77307934     HPrz    G    C        1      2        2 
   3   chr3_77307934     ZBoe    G    C        0      0        2 
   3   chr3_77307934     ZGre    G    C        0      0        2 
   3   chr3_77307934     ZHar    G    C        0      0        2 
   3   chr3_77307934   Sample    G    C        0      0        2 
   3   chr3_77308153     AAsi    A    C        0      0        2 
   3   chr3_77308153     AKia    A    C        0      0        2 
   3   chr3_77308153     AOna    A    C        0      0        2 
   3   chr3_77308153     ASom    A    C        0      0        2 
   3   chr3_77308153     HCab    A    C        1      2        2 
   3   chr3_77308153     HPrz    A    C        1      2        2 
   3   chr3_77308153     ZBoe    A    C        0      0        2 
   3   chr3_77308153     ZGre    A    C        0      0        2 
   3   chr3_77308153     ZHar    A    C        0      0        2 
   3   chr3_77308153   Sample    A    C        0      0        2 
   3   chr3_77309733     AAsi    T    C        0      0        2 
   3   chr3_77309733     AKia    T    C      0.5      1        2 
   3   chr3_77309733     AOna    T    C        0      0        2 
   3   chr3_77309733     ASom    T    C        0      0        2 
   3   chr3_77309733     HCab    T    C        0      0        2 
   3   chr3_77309733     HPrz    T    C        0      0        2 
   3   chr3_77309733     ZBoe    T    C        0      0        2 
   3   chr3_77309733     ZGre    T    C        0      0        2 
   3   chr3_77309733     ZHar    T    C        0      0        2 
   3   chr3_77309733   Sample    T    C        0      0        2 
   3   chr3_77310635     AAsi    A    G        0      0        2 
   3   chr3_77310635     AKia    A    G      0.5      1        2 
   3   chr3_77310635     AOna    A    G        0      0        2 
   3   chr3_77310635     ASom    A    G        0      0        2 
   3   chr3_77310635     HCab    A    G        0      0        2 
   3   chr3_77310635     HPrz    A    G        0      0        2 
   3   chr3_77310635     ZBoe    A    G        0      0        2 
   3   chr3_77310635     ZGre    A    G        0      0        2 
   3   chr3_77310635     ZHar    A    G        0      0        2 
   3   chr3_77310635   Sample    A    G        0      0        2 
   3   chr3_77312686     AAsi    C    T        0      0        2 
   3   chr3_77312686     AKia    C    T        0      0        2 
   3   chr3_77312686     AOna    C    T        0      0        2 
   3   chr3_77312686     ASom    C    T        0      0        2 
   3   chr3_77312686     HCab    C    T        0      0        2 
   3   chr3_77312686     HPrz    C    T        0      0        2 
   3   chr3_77312686     ZBoe    C    T        1      2        2 
   3   chr3_77312686     ZGre    C    T        0      0        2 
   3   chr3_77312686     ZHar    C    T        0      0        2 
   3   chr3_77312686   Sample    C    T        0      0        2 
   3   chr3_77321524     AAsi    G    T        0      0        2 
   3   chr3_77321524     AKia    G    T        0      0        2 
   3   chr3_77321524     AOna    G    T        0      0        2 
   3   chr3_77321524     ASom    G    T        0      0        2 
   3   chr3_77321524     HCab    G    T        1      2        2 
   3   chr3_77321524     HPrz    G    T        1      2        2 
   3   chr3_77321524     ZBoe    G    T        0      0        2 
   3   chr3_77321524     ZGre    G    T        0      0        2 
   3   chr3_77321524     ZHar    G    T        0      0        2 
   3   chr3_77321524   Sample    G    T        0      0        2 
   3   chr3_77324612     AAsi    T    C        0      0        2 
   3   chr3_77324612     AKia    T    C        0      0        2 
   3   chr3_77324612     AOna    T    C        0      0        2 
   3   chr3_77324612     ASom    T    C        0      0        2 
   3   chr3_77324612     HCab    T    C        1      2        2 
   3   chr3_77324612     HPrz    T    C        1      2        2 
   3   chr3_77324612     ZBoe    T    C        0      0        2 
   3   chr3_77324612     ZGre    T    C        0      0        2 
   3   chr3_77324612     ZHar    T    C        0      0        2 
   3   chr3_77324612   Sample    T    C        0      0        2 
   3   chr3_77332408     AAsi    T    A      0.5      1        2 
   3   chr3_77332408     AKia    T    A        0      0        2 
   3   chr3_77332408     AOna    T    A        0      0        2 
   3   chr3_77332408     ASom    T    A        1      2        2 
   3   chr3_77332408     HCab    T    A        0      0        2 
   3   chr3_77332408     HPrz    T    A        0      0        2 
   3   chr3_77332408     ZBoe    T    A        0      0        2 
   3   chr3_77332408     ZGre    T    A        0      0        2 
   3   chr3_77332408     ZHar    T    A        0      0        2 
   3   chr3_77332408   Sample    T    A        1      2        2 
   3   chr3_77334377     AAsi    A    G        1      2        2 
   3   chr3_77334377     AKia    A    G        1      2        2 
   3   chr3_77334377     AOna    A    G        1      2        2 
   3   chr3_77334377     ASom    A    G        1      2        2 
   3   chr3_77334377     HCab    A    G        0      0        2 
   3   chr3_77334377     HPrz    A    G        0      0        2 
   3   chr3_77334377     ZBoe    A    G        0      0        2 
   3   chr3_77334377     ZGre    A    G        0      0        2 
   3   chr3_77334377     ZHar    A    G        0      0        2 
   3   chr3_77334377   Sample    A    G        1      2        2 
   3   chr3_77341766     AAsi    A    G        0      0        2 
   3   chr3_77341766     AKia    A    G        0      0        2 
   3   chr3_77341766     AOna    A    G        0      0        2 
   3   chr3_77341766     ASom    A    G        0      0        2 
   3   chr3_77341766     HCab    A    G        0      0        2 
   3   chr3_77341766     HPrz    A    G        0      0        2 
   3   chr3_77341766     ZBoe    A    G        0      0        2 
   3   chr3_77341766     ZGre    A    G        1      2        2 
   3   chr3_77341766     ZHar    A    G        0      0        2 
   3   chr3_77341766   Sample    A    G        0      0        2 
   3   chr3_77343632     AAsi    A    C        0      0        2 
   3   chr3_77343632     AKia    A    C        0      0        2 
   3   chr3_77343632     AOna    A    C        0      0        2 
   3   chr3_77343632     ASom    A    C        0      0        2 
   3   chr3_77343632     HCab    A    C        1      2        2 
   3   chr3_77343632     HPrz    A    C        1      2        2 
   3   chr3_77343632     ZBoe    A    C        0      0        2 
   3   chr3_77343632     ZGre    A    C        0      0        2 
   3   chr3_77343632     ZHar    A    C        0      0        2 
   3   chr3_77343632   Sample    A    C        0      0        2 
   3   chr3_77346800     AAsi    C    T        0      0        2 
   3   chr3_77346800     AKia    C    T        0      0        2 
   3   chr3_77346800     AOna    C    T        0      0        2 
   3   chr3_77346800     ASom    C    T        0      0        2 
   3   chr3_77346800     HCab    C    T        0      0        2 
   3   chr3_77346800     HPrz    C    T        0      0        2 
   3   chr3_77346800     ZBoe    C    T        0      0        2 
   3   chr3_77346800     ZGre    C    T      0.5      1        2 
   3   chr3_77346800     ZHar    C    T        0      0        2 
   3   chr3_77346800   Sample    C    T        0      0        2 
   3   chr3_77350064     AAsi    A    G        0      0        2 
   3   chr3_77350064     AKia    A    G        1      2        2 
   3   chr3_77350064     AOna    A    G        1      2        2 
   3   chr3_77350064     ASom    A    G        0      0        2 
   3   chr3_77350064     HCab    A    G        0      0        2 
   3   chr3_77350064     HPrz    A    G        0      0        2 
   3   chr3_77350064     ZBoe    A    G        0      0        2 
   3   chr3_77350064     ZGre    A    G        0      0        2 
   3   chr3_77350064     ZHar    A    G        0      0        2 
   3   chr3_77350064   Sample    A    G        0      0        2 
   3   chr3_77352679     AAsi    A    T        0      0        2 
   3   chr3_77352679     AKia    A    T        0      0        2 
   3   chr3_77352679     AOna    A    T      0.5      1        2 
   3   chr3_77352679     ASom    A    T        0      0        2 
   3   chr3_77352679     HCab    A    T        0      0        2 
   3   chr3_77352679     HPrz    A    T        0      0        2 
   3   chr3_77352679     ZBoe    A    T        0      0        2 
   3   chr3_77352679     ZGre    A    T        0      0        2 
   3   chr3_77352679     ZHar    A    T        0      0        2 
   3   chr3_77352679   Sample    A    T        0      0        2 
   3   chr3_77353964     AAsi    A    G        0      0        2 
   3   chr3_77353964     AKia    A    G        0      0        2 
   3   chr3_77353964     AOna    A    G        0      0        2 
   3   chr3_77353964     ASom    A    G        0      0        2 
   3   chr3_77353964     HCab    A    G        0      0        2 
   3   chr3_77353964     HPrz    A    G        0      0        2 
   3   chr3_77353964     ZBoe    A    G        1      2        2 
   3   chr3_77353964     ZGre    A    G        0      0        2 
   3   chr3_77353964     ZHar    A    G        0      0        2 
   3   chr3_77353964   Sample    A    G        0      0        2 
   3   chr3_77355371     AAsi    T    C        0      0        2 
   3   chr3_77355371     AKia    T    C        0      0        2 
   3   chr3_77355371     AOna    T    C      0.5      1        2 
   3   chr3_77355371     ASom    T    C        0      0        2 
   3   chr3_77355371     HCab    T    C        0      0        2 
   3   chr3_77355371     HPrz    T    C        0      0        2 
   3   chr3_77355371     ZBoe    T    C        0      0        2 
   3   chr3_77355371     ZGre    T    C        0      0        2 
   3   chr3_77355371     ZHar    T    C        0      0        2 
   3   chr3_77355371   Sample    T    C        0      0        2 
   3   chr3_77357884     AAsi    A    G        0      0        2 
   3   chr3_77357884     AKia    A    G        0      0        2 
   3   chr3_77357884     AOna    A    G        0      0        2 
   3   chr3_77357884     ASom    A    G        0      0        2 
   3   chr3_77357884     HCab    A    G        0      0        2 
   3   chr3_77357884     HPrz    A    G        0      0        2 
   3   chr3_77357884     ZBoe    A    G        1      2        2 
   3   chr3_77357884     ZGre    A    G        1      2        2 
   3   chr3_77357884     ZHar    A    G        1      2        2 
   3   chr3_77357884   Sample    A    G        0      0        2 
   3   chr3_77359717     AAsi    C    T        0      0        2 
   3   chr3_77359717     AKia    C    T        0      0        2 
   3   chr3_77359717     AOna    C    T        0      0        2 
   3   chr3_77359717     ASom    C    T        0      0        2 
   3   chr3_77359717     HCab    C    T      0.5      1        2 
   3   chr3_77359717     HPrz    C    T      0.5      1        2 
   3   chr3_77359717     ZBoe    C    T        0      0        2 
   3   chr3_77359717     ZGre    C    T        0      0        2 
   3   chr3_77359717     ZHar    C    T        0      0        2 
   3   chr3_77359717   Sample    C    T        0      0        2 
   3   chr3_77360599     AAsi    C    T        0      0        2 
   3   chr3_77360599     AKia    C    T        0      0        2 
   3   chr3_77360599     AOna    C    T        0      0        2 
   3   chr3_77360599     ASom    C    T        0      0        2 
   3   chr3_77360599     HCab    C    T        1      2        2 
   3   chr3_77360599     HPrz    C    T        1      2        2 
   3   chr3_77360599     ZBoe    C    T        0      0        2 
   3   chr3_77360599     ZGre    C    T        0      0        2 
   3   chr3_77360599     ZHar    C    T        0      0        2 
   3   chr3_77360599   Sample    C    T        0      0        2 
   3   chr3_77361096     AAsi    A    G        0      0        2 
   3   chr3_77361096     AKia    A    G        0      0        2 
   3   chr3_77361096     AOna    A    G        0      0        2 
   3   chr3_77361096     ASom    A    G        0      0        2 
   3   chr3_77361096     HCab    A    G        1      2        2 
   3   chr3_77361096     HPrz    A    G        1      2        2 
   3   chr3_77361096     ZBoe    A    G        0      0        2 
   3   chr3_77361096     ZGre    A    G        0      0        2 
   3   chr3_77361096     ZHar    A    G        0      0        2 
   3   chr3_77361096   Sample    A    G        0      0        2 
   3   chr3_77367981     AAsi    C    A        0      0        2 
   3   chr3_77367981     AKia    C    A        0      0        2 
   3   chr3_77367981     AOna    C    A      0.5      1        2 
   3   chr3_77367981     ASom    C    A        0      0        2 
   3   chr3_77367981     HCab    C    A        0      0        2 
   3   chr3_77367981     HPrz    C    A        0      0        2 
   3   chr3_77367981     ZBoe    C    A        0      0        2 
   3   chr3_77367981     ZGre    C    A        0      0        2 
   3   chr3_77367981     ZHar    C    A        0      0        2 
   3   chr3_77367981   Sample    C    A        0      0        2 
   3   chr3_77377408     AAsi    A    G        0      0        2 
   3   chr3_77377408     AKia    A    G        0      0        2 
   3   chr3_77377408     AOna    A    G        0      0        2 
   3   chr3_77377408     ASom    A    G        0      0        2 
   3   chr3_77377408     HCab    A    G        0      0        2 
   3   chr3_77377408     HPrz    A    G        0      0        2 
   3   chr3_77377408     ZBoe    A    G        0      0        2 
   3   chr3_77377408     ZGre    A    G        0      0        2 
   3   chr3_77377408     ZHar    A    G        1      2        2 
   3   chr3_77377408   Sample    A    G        0      0        2 
   3   chr3_77392757     AAsi    T    G        0      0        2 
   3   chr3_77392757     AKia    T    G        0      0        2 
   3   chr3_77392757     AOna    T    G        0      0        2 
   3   chr3_77392757     ASom    T    G        0      0        2 
   3   chr3_77392757     HCab    T    G        1      2        2 
   3   chr3_77392757     HPrz    T    G        1      2        2 
   3   chr3_77392757     ZBoe    T    G        0      0        2 
   3   chr3_77392757     ZGre    T    G        0      0        2 
   3   chr3_77392757     ZHar    T    G        0      0        2 
   3   chr3_77392757   Sample    T    G        0      0        2 
   3   chr3_77395427     AAsi    T    C        0      0        2 
   3   chr3_77395427     AKia    T    C        0      0        2 
   3   chr3_77395427     AOna    T    C        0      0        2 
   3   chr3_77395427     ASom    T    C        0      0        2 
   3   chr3_77395427     HCab    T    C        1      2        2 
   3   chr3_77395427     HPrz    T    C        1      2        2 
   3   chr3_77395427     ZBoe    T    C        0      0        2 
   3   chr3_77395427     ZGre    T    C        0      0        2 
   3   chr3_77395427     ZHar    T    C        0      0        2 
   3   chr3_77395427   Sample    T    C        0      0        2 
   3   chr3_77402331     AAsi    A    G        0      0        2 
   3   chr3_77402331     AKia    A    G        0      0        2 
   3   chr3_77402331     AOna    A    G        0      0        2 
   3   chr3_77402331     ASom    A    G        0      0        2 
   3   chr3_77402331     HCab    A    G      0.5      1        2 
   3   chr3_77402331     HPrz    A    G        0      0        2 
   3   chr3_77402331     ZBoe    A    G        0      0        2 
   3   chr3_77402331     ZGre    A    G        0      0        2 
   3   chr3_77402331     ZHar    A    G        0      0        2 
   3   chr3_77402331   Sample    A    G        0      0        2 
   3   chr3_77405870     AAsi    T    G        1      2        2 
   3   chr3_77405870     AKia    T    G        0      0        2 
   3   chr3_77405870     AOna    T    G        0      0        2 
   3   chr3_77405870     ASom    T    G        0      0        2 
   3   chr3_77405870     HCab    T    G        0      0        2 
   3   chr3_77405870     HPrz    T    G        0      0        2 
   3   chr3_77405870     ZBoe    T    G        0      0        2 
   3   chr3_77405870     ZGre    T    G        0      0        2 
   3   chr3_77405870     ZHar    T    G        0      0        2 
   3   chr3_77405870   Sample    T    G        0      0        2 
   3   chr3_77413216     AAsi    T    C        0      0        2 
   3   chr3_77413216     AKia    T    C        0      0        2 
   3   chr3_77413216     AOna    T    C        0      0        2 
   3   chr3_77413216     ASom    T    C        0      0        2 
   3   chr3_77413216     HCab    T    C        0      0        2 
   3   chr3_77413216     HPrz    T    C        0      0        2 
   3   chr3_77413216     ZBoe    T    C        0      0        2 
   3   chr3_77413216     ZGre    T    C      0.5      1        2 
   3   chr3_77413216     ZHar    T    C        0      0        2 
   3   chr3_77413216   Sample    T    C        0      0        2 
   3   chr3_77413726     AAsi    A    T        0      0        2 
   3   chr3_77413726     AKia    A    T        0      0        2 
   3   chr3_77413726     AOna    A    T        0      0        2 
   3   chr3_77413726     ASom    A    T        0      0        2 
   3   chr3_77413726     HCab    A    T        0      0        2 
   3   chr3_77413726     HPrz    A    T      0.5      1        2 
   3   chr3_77413726     ZBoe    A    T        0      0        2 
   3   chr3_77413726     ZGre    A    T        0      0        2 
   3   chr3_77413726     ZHar    A    T        0      0        2 
   3   chr3_77413726   Sample    A    T        0      0        2 
   3   chr3_77415812     AAsi    C    A        0      0        2 
   3   chr3_77415812     AKia    C    A        0      0        2 
   3   chr3_77415812     AOna    C    A        0      0        2 
   3   chr3_77415812     ASom    C    A        0      0        2 
   3   chr3_77415812     HCab    C    A        1      2        2 
   3   chr3_77415812     HPrz    C    A        1      2        2 
   3   chr3_77415812     ZBoe    C    A        0      0        2 
   3   chr3_77415812     ZGre    C    A        0      0        2 
   3   chr3_77415812     ZHar    C    A        0      0        2 
   3   chr3_77415812   Sample    C    A        0      0        2 
   3   chr3_77416798     AAsi    A    G        0      0        2 
   3   chr3_77416798     AKia    A    G        0      0        2 
   3   chr3_77416798     AOna    A    G        0      0        2 
   3   chr3_77416798     ASom    A    G        0      0        2 
   3   chr3_77416798     HCab    A    G        0      0        2 
   3   chr3_77416798     HPrz    A    G        0      0        2 
   3   chr3_77416798     ZBoe    A    G        0      0        2 
   3   chr3_77416798     ZGre    A    G        1      2        2 
   3   chr3_77416798     ZHar    A    G        0      0        2 
   3   chr3_77416798   Sample    A    G        0      0        2 
   3   chr3_77418953     AAsi    G    A        0      0        2 
   3   chr3_77418953     AKia    G    A        0      0        2 
   3   chr3_77418953     AOna    G    A        0      0        2 
   3   chr3_77418953     ASom    G    A        0      0        2 
   3   chr3_77418953     HCab    G    A        1      2        2 
   3   chr3_77418953     HPrz    G    A        1      2        2 
   3   chr3_77418953     ZBoe    G    A        0      0        2 
   3   chr3_77418953     ZGre    G    A        0      0        2 
   3   chr3_77418953     ZHar    G    A        0      0        2 
   3   chr3_77418953   Sample    G    A        0      0        2 
   3   chr3_77424805     AAsi    A    G        0      0        2 
   3   chr3_77424805     AKia    A    G        0      0        2 
   3   chr3_77424805     AOna    A    G        0      0        2 
   3   chr3_77424805     ASom    A    G        0      0        2 
   3   chr3_77424805     HCab    A    G        0      0        2 
   3   chr3_77424805     HPrz    A    G        0      0        2 
   3   chr3_77424805     ZBoe    A    G        0      0        2 
   3   chr3_77424805     ZGre    A    G        0      0        2 
   3   chr3_77424805     ZHar    A    G      0.5      1        2 
   3   chr3_77424805   Sample    A    G        0      0        2 
   3   chr3_77426742     AAsi    C    T        0      0        2 
   3   chr3_77426742     AKia    C    T        0      0        2 
   3   chr3_77426742     AOna    C    T        0      0        2 
   3   chr3_77426742     ASom    C    T        0      0        2 
   3   chr3_77426742     HCab    C    T        0      0        2 
   3   chr3_77426742     HPrz    C    T        0      0        2 
   3   chr3_77426742     ZBoe    C    T        0      0        2 
   3   chr3_77426742     ZGre    C    T        0      0        2 
   3   chr3_77426742     ZHar    C    T      0.5      1        2 
   3   chr3_77426742   Sample    C    T        0      0        2 
   3   chr3_77427997     AAsi    C    T        0      0        2 
   3   chr3_77427997     AKia    C    T        0      0        2 
   3   chr3_77427997     AOna    C    T        0      0        2 
   3   chr3_77427997     ASom    C    T        0      0        2 
   3   chr3_77427997     HCab    C    T        0      0        2 
   3   chr3_77427997     HPrz    C    T        0      0        2 
   3   chr3_77427997     ZBoe    C    T        1      2        2 
   3   chr3_77427997     ZGre    C    T        0      0        2 
   3   chr3_77427997     ZHar    C    T        0      0        2 
   3   chr3_77427997   Sample    C    T        0      0        2 
   3   chr3_77428562     AAsi    A    G        0      0        2 
   3   chr3_77428562     AKia    A    G        0      0        2 
   3   chr3_77428562     AOna    A    G        0      0        2 
   3   chr3_77428562     ASom    A    G        0      0        2 
   3   chr3_77428562     HCab    A    G        0      0        2 
   3   chr3_77428562     HPrz    A    G      0.5      1        2 
   3   chr3_77428562     ZBoe    A    G        0      0        2 
   3   chr3_77428562     ZGre    A    G        0      0        2 
   3   chr3_77428562     ZHar    A    G        0      0        2 
   3   chr3_77428562   Sample    A    G        0      0        2 
   3   chr3_77441173     AAsi    C    T        0      0        2 
   3   chr3_77441173     AKia    C    T        1      2        2 
   3   chr3_77441173     AOna    C    T      0.5      1        2 
   3   chr3_77441173     ASom    C    T        0      0        2 
   3   chr3_77441173     HCab    C    T        0      0        2 
   3   chr3_77441173     HPrz    C    T        0      0        2 
   3   chr3_77441173     ZBoe    C    T        0      0        2 
   3   chr3_77441173     ZGre    C    T        0      0        2 
   3   chr3_77441173     ZHar    C    T        0      0        2 
   3   chr3_77441173   Sample    C    T        0      0        2 
   3   chr3_77443090     AAsi    A    C        0      0        2 
   3   chr3_77443090     AKia    A    C        0      0        2 
   3   chr3_77443090     AOna    A    C        0      0        2 
   3   chr3_77443090     ASom    A    C        0      0        2 
   3   chr3_77443090     HCab    A    C        0      0        2 
   3   chr3_77443090     HPrz    A    C        0      0        2 
   3   chr3_77443090     ZBoe    A    C        1      2        2 
   3   chr3_77443090     ZGre    A    C        0      0        2 
   3   chr3_77443090     ZHar    A    C        0      0        2 
   3   chr3_77443090   Sample    A    C        0      0        2 
   3   chr3_77443937     AAsi    T    C        0      0        2 
   3   chr3_77443937     AKia    T    C        0      0        2 
   3   chr3_77443937     AOna    T    C        0      0        2 
   3   chr3_77443937     ASom    T    C        0      0        2 
   3   chr3_77443937     HCab    T    C        1      2        2 
   3   chr3_77443937     HPrz    T    C        1      2        2 
   3   chr3_77443937     ZBoe    T    C        0      0        2 
   3   chr3_77443937     ZGre    T    C        0      0        2 
   3   chr3_77443937     ZHar    T    C        0      0        2 
   3   chr3_77443937   Sample    T    C        0      0        2 
   3   chr3_77449782     AAsi    G    A        0      0        2 
   3   chr3_77449782     AKia    G    A        0      0        2 
   3   chr3_77449782     AOna    G    A        0      0        2 
   3   chr3_77449782     ASom    G    A        0      0        2 
   3   chr3_77449782     HCab    G    A        1      2        2 
   3   chr3_77449782     HPrz    G    A        1      2        2 
   3   chr3_77449782     ZBoe    G    A        0      0        2 
   3   chr3_77449782     ZGre    G    A        0      0        2 
   3   chr3_77449782     ZHar    G    A        0      0        2 
   3   chr3_77449782   Sample    G    A        0      0        2 
   3   chr3_77451991     AAsi    A    G        0      0        2 
   3   chr3_77451991     AKia    A    G        0      0        2 
   3   chr3_77451991     AOna    A    G        0      0        2 
   3   chr3_77451991     ASom    A    G        0      0        2 
   3   chr3_77451991     HCab    A    G        1      2        2 
   3   chr3_77451991     HPrz    A    G        1      2        2 
   3   chr3_77451991     ZBoe    A    G        0      0        2 
   3   chr3_77451991     ZGre    A    G        0      0        2 
   3   chr3_77451991     ZHar    A    G        0      0        2 
   3   chr3_77451991   Sample    A    G        0      0        2 
   3   chr3_77454781     AAsi    T    C        0      0        2 
   3   chr3_77454781     AKia    T    C      0.5      1        2 
   3   chr3_77454781     AOna    T    C        0      0        2 
   3   chr3_77454781     ASom    T    C        0      0        2 
   3   chr3_77454781     HCab    T    C        0      0        2 
   3   chr3_77454781     HPrz    T    C        0      0        2 
   3   chr3_77454781     ZBoe    T    C        0      0        2 
   3   chr3_77454781     ZGre    T    C      0.5      1        2 
   3   chr3_77454781     ZHar    T    C        0      0        2 
   3   chr3_77454781   Sample    T    C        0      0        2 
   3   chr3_77464464     AAsi    G    C        0      0        2 
   3   chr3_77464464     AKia    G    C        0      0        2 
   3   chr3_77464464     AOna    G    C        0      0        2 
   3   chr3_77464464     ASom    G    C        0      0        2 
   3   chr3_77464464     HCab    G    C        1      2        2 
   3   chr3_77464464     HPrz    G    C        1      2        2 
   3   chr3_77464464     ZBoe    G    C        0      0        2 
   3   chr3_77464464     ZGre    G    C        0      0        2 
   3   chr3_77464464     ZHar    G    C        0      0        2 
   3   chr3_77464464   Sample    G    C        0      0        2 
   3   chr3_77467022     AAsi    G    A        0      0        2 
   3   chr3_77467022     AKia    G    A        0      0        2 
   3   chr3_77467022     AOna    G    A        0      0        2 
   3   chr3_77467022     ASom    G    A        0      0        2 
   3   chr3_77467022     HCab    G    A        0      0        2 
   3   chr3_77467022     HPrz    G    A        0      0        2 
   3   chr3_77467022     ZBoe    G    A        0      0        2 
   3   chr3_77467022     ZGre    G    A        0      0        2 
   3   chr3_77467022     ZHar    G    A        1      2        2 
   3   chr3_77467022   Sample    G    A        0      0        2 
   3   chr3_77468137     AAsi    G    A        0      0        2 
   3   chr3_77468137     AKia    G    A        0      0        2 
   3   chr3_77468137     AOna    G    A        1      2        2 
   3   chr3_77468137     ASom    G    A        0      0        2 
   3   chr3_77468137     HCab    G    A        0      0        2 
   3   chr3_77468137     HPrz    G    A        0      0        2 
   3   chr3_77468137     ZBoe    G    A        0      0        2 
   3   chr3_77468137     ZGre    G    A        0      0        2 
   3   chr3_77468137     ZHar    G    A        0      0        2 
   3   chr3_77468137   Sample    G    A        0      0        2 
   3   chr3_77469199     AAsi    A    C        0      0        2 
   3   chr3_77469199     AKia    A    C        1      2        2 
   3   chr3_77469199     AOna    A    C        0      0        2 
   3   chr3_77469199     ASom    A    C        0      0        2 
   3   chr3_77469199     HCab    A    C        0      0        2 
   3   chr3_77469199     HPrz    A    C        0      0        2 
   3   chr3_77469199     ZBoe    A    C        0      0        2 
   3   chr3_77469199     ZGre    A    C        0      0        2 
   3   chr3_77469199     ZHar    A    C        0      0        2 
   3   chr3_77469199   Sample    A    C        0      0        2 
   3   chr3_77474421     AAsi    A    G        0      0        2 
   3   chr3_77474421     AKia    A    G        0      0        2 
   3   chr3_77474421     AOna    A    G        0      0        2 
   3   chr3_77474421     ASom    A    G        1      2        2 
   3   chr3_77474421     HCab    A    G        0      0        2 
   3   chr3_77474421     HPrz    A    G        0      0        2 
   3   chr3_77474421     ZBoe    A    G        0      0        2 
   3   chr3_77474421     ZGre    A    G        0      0        2 
   3   chr3_77474421     ZHar    A    G        0      0        2 
   3   chr3_77474421   Sample    A    G        0      0        2 
   3   chr3_77482917     AAsi    C    T        0      0        2 
   3   chr3_77482917     AKia    C    T        0      0        2 
   3   chr3_77482917     AOna    C    T        0      0        2 
   3   chr3_77482917     ASom    C    T        0      0        2 
   3   chr3_77482917     HCab    C    T        0      0        2 
   3   chr3_77482917     HPrz    C    T        0      0        2 
   3   chr3_77482917     ZBoe    C    T        0      0        2 
   3   chr3_77482917     ZGre    C    T      0.5      1        2 
   3   chr3_77482917     ZHar    C    T        0      0        2 
   3   chr3_77482917   Sample    C    T        0      0        2 
   3   chr3_77483484     AAsi    T    C        0      0        2 
   3   chr3_77483484     AKia    T    C        0      0        2 
   3   chr3_77483484     AOna    T    C        0      0        2 
   3   chr3_77483484     ASom    T    C        0      0        2 
   3   chr3_77483484     HCab    T    C        0      0        2 
   3   chr3_77483484     HPrz    T    C        0      0        2 
   3   chr3_77483484     ZBoe    T    C        0      0        2 
   3   chr3_77483484     ZGre    T    C        0      0        2 
   3   chr3_77483484     ZHar    T    C      0.5      1        2 
   3   chr3_77483484   Sample    T    C        0      0        2 
   3   chr3_77486099     AAsi    G    A        0      0        2 
   3   chr3_77486099     AKia    G    A        1      2        2 
   3   chr3_77486099     AOna    G    A        0      0        2 
   3   chr3_77486099     ASom    G    A        0      0        2 
   3   chr3_77486099     HCab    G    A        0      0        2 
   3   chr3_77486099     HPrz    G    A        0      0        2 
   3   chr3_77486099     ZBoe    G    A        0      0        2 
   3   chr3_77486099     ZGre    G    A        0      0        2 
   3   chr3_77486099     ZHar    G    A        0      0        2 
   3   chr3_77486099   Sample    G    A        0      0        2 
   3   chr3_77489372     AAsi    A    G        0      0        2 
   3   chr3_77489372     AKia    A    G        0      0        2 
   3   chr3_77489372     AOna    A    G        1      2        2 
   3   chr3_77489372     ASom    A    G        0      0        2 
   3   chr3_77489372     HCab    A    G        0      0        2 
   3   chr3_77489372     HPrz    A    G        0      0        2 
   3   chr3_77489372     ZBoe    A    G        0      0        2 
   3   chr3_77489372     ZGre    A    G        0      0        2 
   3   chr3_77489372     ZHar    A    G        0      0        2 
   3   chr3_77489372   Sample    A    G        0      0        2 
   3   chr3_77500828     AAsi    G    A        1      2        2 
   3   chr3_77500828     AKia    G    A        0      0        2 
   3   chr3_77500828     AOna    G    A        0      0        2 
   3   chr3_77500828     ASom    G    A        1      2        2 
   3   chr3_77500828     HCab    G    A        0      0        2 
   3   chr3_77500828     HPrz    G    A        0      0        2 
   3   chr3_77500828     ZBoe    G    A        0      0        2 
   3   chr3_77500828     ZGre    G    A        0      0        2 
   3   chr3_77500828     ZHar    G    A        0      0        2 
   3   chr3_77500828   Sample    G    A        1      2        2 
   3   chr3_77504721     AAsi    G    T        0      0        2 
   3   chr3_77504721     AKia    G    T        0      0        2 
   3   chr3_77504721     AOna    G    T        0      0        2 
   3   chr3_77504721     ASom    G    T        0      0        2 
   3   chr3_77504721     HCab    G    T        0      0        2 
   3   chr3_77504721     HPrz    G    T        0      0        2 
   3   chr3_77504721     ZBoe    G    T        0      0        2 
   3   chr3_77504721     ZGre    G    T        0      0        2 
   3   chr3_77504721     ZHar    G    T      0.5      1        2 
   3   chr3_77504721   Sample    G    T        0      0        2 
   3   chr3_77508947     AAsi    C    T        0      0        2 
   3   chr3_77508947     AKia    C    T        0      0        2 
   3   chr3_77508947     AOna    C    T        1      2        2 
   3   chr3_77508947     ASom    C    T        0      0        2 
   3   chr3_77508947     HCab    C    T        0      0        2 
   3   chr3_77508947     HPrz    C    T        0      0        2 
   3   chr3_77508947     ZBoe    C    T        0      0        2 
   3   chr3_77508947     ZGre    C    T        0      0        2 
   3   chr3_77508947     ZHar    C    T        0      0        2 
   3   chr3_77508947   Sample    C    T        0      0        2 
   3   chr3_77513110     AAsi    T    C        0      0        2 
   3   chr3_77513110     AKia    T    C        0      0        2 
   3   chr3_77513110     AOna    T    C        0      0        2 
   3   chr3_77513110     ASom    T    C        0      0        2 
   3   chr3_77513110     HCab    T    C      0.5      1        2 
   3   chr3_77513110     HPrz    T    C        0      0        2 
   3   chr3_77513110     ZBoe    T    C        0      0        2 
   3   chr3_77513110     ZGre    T    C        0      0        2 
   3   chr3_77513110     ZHar    T    C        0      0        2 
   3   chr3_77513110   Sample    T    C        0      0        2 
   3   chr3_77517597     AAsi    C    G        0      0        2 
   3   chr3_77517597     AKia    C    G      0.5      1        2 
   3   chr3_77517597     AOna    C    G        0      0        2 
   3   chr3_77517597     ASom    C    G        0      0        2 
   3   chr3_77517597     HCab    C    G        0      0        2 
   3   chr3_77517597     HPrz    C    G        0      0        2 
   3   chr3_77517597     ZBoe    C    G        0      0        2 
   3   chr3_77517597     ZGre    C    G        0      0        2 
   3   chr3_77517597     ZHar    C    G        0      0        2 
   3   chr3_77517597   Sample    C    G        0      0        2 
   3   chr3_77519493     AAsi    G    A        0      0        2 
   3   chr3_77519493     AKia    G    A        0      0        2 
   3   chr3_77519493     AOna    G    A        0      0        2 
   3   chr3_77519493     ASom    G    A        0      0        2 
   3   chr3_77519493     HCab    G    A        0      0        2 
   3   chr3_77519493     HPrz    G    A        0      0        2 
   3   chr3_77519493     ZBoe    G    A        0      0        2 
   3   chr3_77519493     ZGre    G    A        0      0        2 
   3   chr3_77519493     ZHar    G    A      0.5      1        2 
   3   chr3_77519493   Sample    G    A        0      0        2 
   3   chr3_77522875     AAsi    G    A        0      0        2 
   3   chr3_77522875     AKia    G    A        0      0        2 
   3   chr3_77522875     AOna    G    A        0      0        2 
   3   chr3_77522875     ASom    G    A        0      0        2 
   3   chr3_77522875     HCab    G    A        1      2        2 
   3   chr3_77522875     HPrz    G    A        1      2        2 
   3   chr3_77522875     ZBoe    G    A        0      0        2 
   3   chr3_77522875     ZGre    G    A        0      0        2 
   3   chr3_77522875     ZHar    G    A        0      0        2 
   3   chr3_77522875   Sample    G    A        0      0        2 
   3   chr3_77536396     AAsi    A    G        0      0        2 
   3   chr3_77536396     AKia    A    G        0      0        2 
   3   chr3_77536396     AOna    A    G        0      0        2 
   3   chr3_77536396     ASom    A    G        0      0        2 
   3   chr3_77536396     HCab    A    G        0      0        2 
   3   chr3_77536396     HPrz    A    G        0      0        2 
   3   chr3_77536396     ZBoe    A    G        0      0        2 
   3   chr3_77536396     ZGre    A    G      0.5      1        2 
   3   chr3_77536396     ZHar    A    G        0      0        2 
   3   chr3_77536396   Sample    A    G        0      0        2 
   3   chr3_77541806     AAsi    C    T        0      0        2 
   3   chr3_77541806     AKia    C    T        0      0        2 
   3   chr3_77541806     AOna    C    T        0      0        2 
   3   chr3_77541806     ASom    C    T        0      0        2 
   3   chr3_77541806     HCab    C    T        1      2        2 
   3   chr3_77541806     HPrz    C    T        1      2        2 
   3   chr3_77541806     ZBoe    C    T        0      0        2 
   3   chr3_77541806     ZGre    C    T        0      0        2 
   3   chr3_77541806     ZHar    C    T        0      0        2 
   3   chr3_77541806   Sample    C    T        0      0        2 
   3   chr3_77551521     AAsi    C    T        0      0        2 
   3   chr3_77551521     AKia    C    T        0      0        2 
   3   chr3_77551521     AOna    C    T        0      0        2 
   3   chr3_77551521     ASom    C    T        0      0        2 
   3   chr3_77551521     HCab    C    T        1      2        2 
   3   chr3_77551521     HPrz    C    T        1      2        2 
   3   chr3_77551521     ZBoe    C    T        0      0        2 
   3   chr3_77551521     ZGre    C    T        0      0        2 
   3   chr3_77551521     ZHar    C    T        0      0        2 
   3   chr3_77551521   Sample    C    T        0      0        2 
   3   chr3_77556705     AAsi    G    T        0      0        2 
   3   chr3_77556705     AKia    G    T        0      0        2 
   3   chr3_77556705     AOna    G    T        0      0        2 
   3   chr3_77556705     ASom    G    T        0      0        2 
   3   chr3_77556705     HCab    G    T        1      2        2 
   3   chr3_77556705     HPrz    G    T        1      2        2 
   3   chr3_77556705     ZBoe    G    T        0      0        2 
   3   chr3_77556705     ZGre    G    T        0      0        2 
   3   chr3_77556705     ZHar    G    T        0      0        2 
   3   chr3_77556705   Sample    G    T        0      0        2 
   3   chr3_77560216     AAsi    A    G      0.5      1        2 
   3   chr3_77560216     AKia    A    G        0      0        2 
   3   chr3_77560216     AOna    A    G        0      0        2 
   3   chr3_77560216     ASom    A    G        0      0        2 
   3   chr3_77560216     HCab    A    G        0      0        2 
   3   chr3_77560216     HPrz    A    G        0      0        2 
   3   chr3_77560216     ZBoe    A    G        0      0        2 
   3   chr3_77560216     ZGre    A    G        0      0        2 
   3   chr3_77560216     ZHar    A    G        0      0        2 
   3   chr3_77560216   Sample    A    G        0      0        2 
   3   chr3_77562507     AAsi    C    A        0      0        2 
   3   chr3_77562507     AKia    C    A        0      0        2 
   3   chr3_77562507     AOna    C    A        0      0        2 
   3   chr3_77562507     ASom    C    A        0      0        2 
   3   chr3_77562507     HCab    C    A        1      2        2 
   3   chr3_77562507     HPrz    C    A        1      2        2 
   3   chr3_77562507     ZBoe    C    A        0      0        2 
   3   chr3_77562507     ZGre    C    A        0      0        2 
   3   chr3_77562507     ZHar    C    A        0      0        2 
   3   chr3_77562507   Sample    C    A        0      0        2 
   3   chr3_77563446     AAsi    T    C        0      0        2 
   3   chr3_77563446     AKia    T    C        1      2        2 
   3   chr3_77563446     AOna    T    C        1      2        2 
   3   chr3_77563446     ASom    T    C        0      0        2 
   3   chr3_77563446     HCab    T    C        0      0        2 
   3   chr3_77563446     HPrz    T    C        0      0        2 
   3   chr3_77563446     ZBoe    T    C        0      0        2 
   3   chr3_77563446     ZGre    T    C        0      0        2 
   3   chr3_77563446     ZHar    T    C        0      0        2 
   3   chr3_77563446   Sample    T    C        0      0        2 
   3   chr3_77571282     AAsi    T    C        0      0        2 
   3   chr3_77571282     AKia    T    C        0      0        2 
   3   chr3_77571282     AOna    T    C        0      0        2 
   3   chr3_77571282     ASom    T    C        0      0        2 
   3   chr3_77571282     HCab    T    C        1      2        2 
   3   chr3_77571282     HPrz    T    C        1      2        2 
   3   chr3_77571282     ZBoe    T    C        0      0        2 
   3   chr3_77571282     ZGre    T    C        0      0        2 
   3   chr3_77571282     ZHar    T    C        0      0        2 
   3   chr3_77571282   Sample    T    C        0      0        2 
   3   chr3_77571862     AAsi    C    T        0      0        2 
   3   chr3_77571862     AKia    C    T        0      0        2 
   3   chr3_77571862     AOna    C    T        1      2        2 
   3   chr3_77571862     ASom    C    T        0      0        2 
   3   chr3_77571862     HCab    C    T        0      0        2 
   3   chr3_77571862     HPrz    C    T        0      0        2 
   3   chr3_77571862     ZBoe    C    T        0      0        2 
   3   chr3_77571862     ZGre    C    T        0      0        2 
   3   chr3_77571862     ZHar    C    T        0      0        2 
   3   chr3_77571862   Sample    C    T        0      0        2 
   3   chr3_77572435     AAsi    T    G        0      0        2 
   3   chr3_77572435     AKia    T    G        0      0        2 
   3   chr3_77572435     AOna    T    G      0.5      1        2 
   3   chr3_77572435     ASom    T    G        0      0        2 
   3   chr3_77572435     HCab    T    G        0      0        2 
   3   chr3_77572435     HPrz    T    G        0      0        2 
   3   chr3_77572435     ZBoe    T    G        0      0        2 
   3   chr3_77572435     ZGre    T    G        0      0        2 
   3   chr3_77572435     ZHar    T    G        0      0        2 
   3   chr3_77572435   Sample    T    G        0      0        2 
   3   chr3_77573400     AAsi    G    A      0.5      1        2 
   3   chr3_77573400     AKia    G    A        0      0        2 
   3   chr3_77573400     AOna    G    A        0      0        2 
   3   chr3_77573400     ASom    G    A        1      2        2 
   3   chr3_77573400     HCab    G    A        0      0        2 
   3   chr3_77573400     HPrz    G    A        0      0        2 
   3   chr3_77573400     ZBoe    G    A        0      0        2 
   3   chr3_77573400     ZGre    G    A        0      0        2 
   3   chr3_77573400     ZHar    G    A        0      0        2 
   3   chr3_77573400   Sample    G    A        0      0        2 
   3   chr3_77573803     AAsi    A    G      0.5      1        2 
   3   chr3_77573803     AKia    A    G        0      0        2 
   3   chr3_77573803     AOna    A    G        0      0        2 
   3   chr3_77573803     ASom    A    G        1      2        2 
   3   chr3_77573803     HCab    A    G        0      0        2 
   3   chr3_77573803     HPrz    A    G        0      0        2 
   3   chr3_77573803     ZBoe    A    G        0      0        2 
   3   chr3_77573803     ZGre    A    G        0      0        2 
   3   chr3_77573803     ZHar    A    G        0      0        2 
   3   chr3_77573803   Sample    A    G        1      2        2 
   3   chr3_77575428     AAsi    T    C        0      0        2 
   3   chr3_77575428     AKia    T    C        0      0        2 
   3   chr3_77575428     AOna    T    C        0      0        2 
   3   chr3_77575428     ASom    T    C        0      0        2 
   3   chr3_77575428     HCab    T    C        1      2        2 
   3   chr3_77575428     HPrz    T    C        1      2        2 
   3   chr3_77575428     ZBoe    T    C        0      0        2 
   3   chr3_77575428     ZGre    T    C        0      0        2 
   3   chr3_77575428     ZHar    T    C        0      0        2 
   3   chr3_77575428   Sample    T    C        0      0        2 
   3   chr3_77585275     AAsi    C    G        0      0        2 
   3   chr3_77585275     AKia    C    G        0      0        2 
   3   chr3_77585275     AOna    C    G        0      0        2 
   3   chr3_77585275     ASom    C    G        0      0        2 
   3   chr3_77585275     HCab    C    G        0      0        2 
   3   chr3_77585275     HPrz    C    G        0      0        2 
   3   chr3_77585275     ZBoe    C    G        1      2        2 
   3   chr3_77585275     ZGre    C    G        0      0        2 
   3   chr3_77585275     ZHar    C    G        1      2        2 
   3   chr3_77585275   Sample    C    G        0      0        2 
   3   chr3_77587526     AAsi    T    C        0      0        2 
   3   chr3_77587526     AKia    T    C        0      0        2 
   3   chr3_77587526     AOna    T    C        0      0        2 
   3   chr3_77587526     ASom    T    C        0      0        2 
   3   chr3_77587526     HCab    T    C        0      0        2 
   3   chr3_77587526     HPrz    T    C        0      0        2 
   3   chr3_77587526     ZBoe    T    C        1      2        2 
   3   chr3_77587526     ZGre    T    C        1      2        2 
   3   chr3_77587526     ZHar    T    C        1      2        2 
   3   chr3_77587526   Sample    T    C        0      0        2 
   3   chr3_77590089     AAsi    T    C        0      0        2 
   3   chr3_77590089     AKia    T    C        0      0        2 
   3   chr3_77590089     AOna    T    C        0      0        2 
   3   chr3_77590089     ASom    T    C        0      0        2 
   3   chr3_77590089     HCab    T    C        1      2        2 
   3   chr3_77590089     HPrz    T    C        1      2        2 
   3   chr3_77590089     ZBoe    T    C        0      0        2 
   3   chr3_77590089     ZGre    T    C        0      0        2 
   3   chr3_77590089     ZHar    T    C        0      0        2 
   3   chr3_77590089   Sample    T    C        0      0        2 
   3   chr3_77594887     AAsi    T    C        0      0        2 
   3   chr3_77594887     AKia    T    C        0      0        2 
   3   chr3_77594887     AOna    T    C        0      0        2 
   3   chr3_77594887     ASom    T    C        0      0        2 
   3   chr3_77594887     HCab    T    C        1      2        2 
   3   chr3_77594887     HPrz    T    C        1      2        2 
   3   chr3_77594887     ZBoe    T    C        0      0        2 
   3   chr3_77594887     ZGre    T    C        0      0        2 
   3   chr3_77594887     ZHar    T    C        0      0        2 
   3   chr3_77594887   Sample    T    C        0      0        2 
   3   chr3_77597173     AAsi    A    C        1      2        2 
   3   chr3_77597173     AKia    A    C        0      0        2 
   3   chr3_77597173     AOna    A    C        0      0        2 
   3   chr3_77597173     ASom    A    C        1      2        2 
   3   chr3_77597173     HCab    A    C        0      0        2 
   3   chr3_77597173     HPrz    A    C        0      0        2 
   3   chr3_77597173     ZBoe    A    C        0      0        2 
   3   chr3_77597173     ZGre    A    C        0      0        2 
   3   chr3_77597173     ZHar    A    C        0      0        2 
   3   chr3_77597173   Sample    A    C        1      2        2 
   3   chr3_77609762     AAsi    C    T        0      0        2 
   3   chr3_77609762     AKia    C    T        0      0        2 
   3   chr3_77609762     AOna    C    T        0      0        2 
   3   chr3_77609762     ASom    C    T        0      0        2 
   3   chr3_77609762     HCab    C    T        1      2        2 
   3   chr3_77609762     HPrz    C    T        1      2        2 
   3   chr3_77609762     ZBoe    C    T        0      0        2 
   3   chr3_77609762     ZGre    C    T        0      0        2 
   3   chr3_77609762     ZHar    C    T        0      0        2 
   3   chr3_77609762   Sample    C    T        0      0        2 
   3   chr3_77611366     AAsi    T    C        0      0        2 
   3   chr3_77611366     AKia    T    C        0      0        2 
   3   chr3_77611366     AOna    T    C        0      0        2 
   3   chr3_77611366     ASom    T    C        0      0        2 
   3   chr3_77611366     HCab    T    C        1      2        2 
   3   chr3_77611366     HPrz    T    C        1      2        2 
   3   chr3_77611366     ZBoe    T    C        0      0        2 
   3   chr3_77611366     ZGre    T    C        0      0        2 
   3   chr3_77611366     ZHar    T    C        0      0        2 
   3   chr3_77611366   Sample    T    C        1      2        2 
   3   chr3_77620879     AAsi    G    C        0      0        2 
   3   chr3_77620879     AKia    G    C        0      0        2 
   3   chr3_77620879     AOna    G    C        0      0        2 
   3   chr3_77620879     ASom    G    C        0      0        2 
   3   chr3_77620879     HCab    G    C        1      2        2 
   3   chr3_77620879     HPrz    G    C        1      2        2 
   3   chr3_77620879     ZBoe    G    C        0      0        2 
   3   chr3_77620879     ZGre    G    C        0      0        2 
   3   chr3_77620879     ZHar    G    C        0      0        2 
   3   chr3_77620879   Sample    G    C        0      0        2 
   3   chr3_77630214     AAsi    G    A        0      0        2 
   3   chr3_77630214     AKia    G    A        0      0        2 
   3   chr3_77630214     AOna    G    A        1      2        2 
   3   chr3_77630214     ASom    G    A        0      0        2 
   3   chr3_77630214     HCab    G    A        0      0        2 
   3   chr3_77630214     HPrz    G    A        0      0        2 
   3   chr3_77630214     ZBoe    G    A        0      0        2 
   3   chr3_77630214     ZGre    G    A        0      0        2 
   3   chr3_77630214     ZHar    G    A        0      0        2 
   3   chr3_77630214   Sample    G    A        0      0        2 
   3   chr3_77637735     AAsi    G    A        0      0        2 
   3   chr3_77637735     AKia    G    A        0      0        2 
   3   chr3_77637735     AOna    G    A        0      0        2 
   3   chr3_77637735     ASom    G    A        0      0        2 
   3   chr3_77637735     HCab    G    A        1      2        2 
   3   chr3_77637735     HPrz    G    A        1      2        2 
   3   chr3_77637735     ZBoe    G    A        0      0        2 
   3   chr3_77637735     ZGre    G    A        0      0        2 
   3   chr3_77637735     ZHar    G    A        0      0        2 
   3   chr3_77637735   Sample    G    A        0      0        2 
   3   chr3_77640943     AAsi    G    A        1      2        2 
   3   chr3_77640943     AKia    G    A        0      0        2 
   3   chr3_77640943     AOna    G    A        0      0        2 
   3   chr3_77640943     ASom    G    A        1      2        2 
   3   chr3_77640943     HCab    G    A        0      0        2 
   3   chr3_77640943     HPrz    G    A        0      0        2 
   3   chr3_77640943     ZBoe    G    A        0      0        2 
   3   chr3_77640943     ZGre    G    A        0      0        2 
   3   chr3_77640943     ZHar    G    A        0      0        2 
   3   chr3_77640943   Sample    G    A        1      2        2 
   3   chr3_77646006     AAsi    T    C        0      0        2 
   3   chr3_77646006     AKia    T    C        0      0        2 
   3   chr3_77646006     AOna    T    C        0      0        2 
   3   chr3_77646006     ASom    T    C        1      2        2 
   3   chr3_77646006     HCab    T    C        0      0        2 
   3   chr3_77646006     HPrz    T    C        0      0        2 
   3   chr3_77646006     ZBoe    T    C        0      0        2 
   3   chr3_77646006     ZGre    T    C        0      0        2 
   3   chr3_77646006     ZHar    T    C        0      0        2 
   3   chr3_77646006   Sample    T    C        0      0        2 
   3   chr3_77646340     AAsi    T    C        0      0        2 
   3   chr3_77646340     AKia    T    C        0      0        2 
   3   chr3_77646340     AOna    T    C        0      0        2 
   3   chr3_77646340     ASom    T    C        0      0        2 
   3   chr3_77646340     HCab    T    C        1      2        2 
   3   chr3_77646340     HPrz    T    C        1      2        2 
   3   chr3_77646340     ZBoe    T    C        0      0        2 
   3   chr3_77646340     ZGre    T    C        0      0        2 
   3   chr3_77646340     ZHar    T    C        0      0        2 
   3   chr3_77646340   Sample    T    C        0      0        2 
   3   chr3_77649258     AAsi    G    A        0      0        2 
   3   chr3_77649258     AKia    G    A      0.5      1        2 
   3   chr3_77649258     AOna    G    A        0      0        2 
   3   chr3_77649258     ASom    G    A        0      0        2 
   3   chr3_77649258     HCab    G    A        0      0        2 
   3   chr3_77649258     HPrz    G    A        0      0        2 
   3   chr3_77649258     ZBoe    G    A        0      0        2 
   3   chr3_77649258     ZGre    G    A        0      0        2 
   3   chr3_77649258     ZHar    G    A        0      0        2 
   3   chr3_77649258   Sample    G    A        0      0        2 
   3   chr3_77650083     AAsi    T    G        0      0        2 
   3   chr3_77650083     AKia    T    G        0      0        2 
   3   chr3_77650083     AOna    T    G        0      0        2 
   3   chr3_77650083     ASom    T    G        0      0        2 
   3   chr3_77650083     HCab    T    G        0      0        2 
   3   chr3_77650083     HPrz    T    G        0      0        2 
   3   chr3_77650083     ZBoe    T    G        0      0        2 
   3   chr3_77650083     ZGre    T    G        0      0        2 
   3   chr3_77650083     ZHar    T    G        1      2        2 
   3   chr3_77650083   Sample    T    G        0      0        2 
   3   chr3_77651021     AAsi    A    G        0      0        2 
   3   chr3_77651021     AKia    A    G        0      0        2 
   3   chr3_77651021     AOna    A    G        0      0        2 
   3   chr3_77651021     ASom    A    G        0      0        2 
   3   chr3_77651021     HCab    A    G        0      0        2 
   3   chr3_77651021     HPrz    A    G        0      0        2 
   3   chr3_77651021     ZBoe    A    G        0      0        2 
   3   chr3_77651021     ZGre    A    G        0      0        2 
   3   chr3_77651021     ZHar    A    G        1      2        2 
   3   chr3_77651021   Sample    A    G        0      0        2 
   3   chr3_77651813     AAsi    T    C        0      0        2 
   3   chr3_77651813     AKia    T    C        0      0        2 
   3   chr3_77651813     AOna    T    C        0      0        2 
   3   chr3_77651813     ASom    T    C        0      0        2 
   3   chr3_77651813     HCab    T    C        0      0        2 
   3   chr3_77651813     HPrz    T    C        0      0        2 
   3   chr3_77651813     ZBoe    T    C        0      0        2 
   3   chr3_77651813     ZGre    T    C        0      0        2 
   3   chr3_77651813     ZHar    T    C      0.5      1        2 
   3   chr3_77651813   Sample    T    C        0      0        2 
   3   chr3_77653498     AAsi    T    C        0      0        2 
   3   chr3_77653498     AKia    T    C        0      0        2 
   3   chr3_77653498     AOna    T    C        0      0        2 
   3   chr3_77653498     ASom    T    C        0      0        2 
   3   chr3_77653498     HCab    T    C        1      2        2 
   3   chr3_77653498     HPrz    T    C        1      2        2 
   3   chr3_77653498     ZBoe    T    C        0      0        2 
   3   chr3_77653498     ZGre    T    C        0      0        2 
   3   chr3_77653498     ZHar    T    C        0      0        2 
   3   chr3_77653498   Sample    T    C        0      0        2 
   3   chr3_77655134     AAsi    T    C        0      0        2 
   3   chr3_77655134     AKia    T    C      0.5      1        2 
   3   chr3_77655134     AOna    T    C        0      0        2 
   3   chr3_77655134     ASom    T    C        0      0        2 
   3   chr3_77655134     HCab    T    C        0      0        2 
   3   chr3_77655134     HPrz    T    C        0      0        2 
   3   chr3_77655134     ZBoe    T    C        0      0        2 
   3   chr3_77655134     ZGre    T    C        0      0        2 
   3   chr3_77655134     ZHar    T    C        0      0        2 
   3   chr3_77655134   Sample    T    C        0      0        2 
   3   chr3_77655544     AAsi    A    G        0      0        2 
   3   chr3_77655544     AKia    A    G        1      2        2 
   3   chr3_77655544     AOna    A    G        0      0        2 
   3   chr3_77655544     ASom    A    G        0      0        2 
   3   chr3_77655544     HCab    A    G        0      0        2 
   3   chr3_77655544     HPrz    A    G        0      0        2 
   3   chr3_77655544     ZBoe    A    G        0      0        2 
   3   chr3_77655544     ZGre    A    G        0      0        2 
   3   chr3_77655544     ZHar    A    G        0      0        2 
   3   chr3_77655544   Sample    A    G        0      0        2 
   3   chr3_77658455     AAsi    T    A        0      0        2 
   3   chr3_77658455     AKia    T    A        0      0        2 
   3   chr3_77658455     AOna    T    A        0      0        2 
   3   chr3_77658455     ASom    T    A        0      0        2 
   3   chr3_77658455     HCab    T    A        0      0        2 
   3   chr3_77658455     HPrz    T    A        0      0        2 
   3   chr3_77658455     ZBoe    T    A      0.5      1        2 
   3   chr3_77658455     ZGre    T    A        0      0        2 
   3   chr3_77658455     ZHar    T    A        0      0        2 
   3   chr3_77658455   Sample    T    A        0      0        2 
   3   chr3_77659083     AAsi    G    A      0.5      1        2 
   3   chr3_77659083     AKia    G    A        0      0        2 
   3   chr3_77659083     AOna    G    A        0      0        2 
   3   chr3_77659083     ASom    G    A        0      0        2 
   3   chr3_77659083     HCab    G    A        0      0        2 
   3   chr3_77659083     HPrz    G    A        0      0        2 
   3   chr3_77659083     ZBoe    G    A        0      0        2 
   3   chr3_77659083     ZGre    G    A        0      0        2 
   3   chr3_77659083     ZHar    G    A        0      0        2 
   3   chr3_77659083   Sample    G    A        1      2        2 
   3   chr3_77659157     AAsi    G    A      0.5      1        2 
   3   chr3_77659157     AKia    G    A        0      0        2 
   3   chr3_77659157     AOna    G    A        0      0        2 
   3   chr3_77659157     ASom    G    A        0      0        2 
   3   chr3_77659157     HCab    G    A        0      0        2 
   3   chr3_77659157     HPrz    G    A        0      0        2 
   3   chr3_77659157     ZBoe    G    A        0      0        2 
   3   chr3_77659157     ZGre    G    A        0      0        2 
   3   chr3_77659157     ZHar    G    A        0      0        2 
   3   chr3_77659157   Sample    G    A        0      0        2 
   3   chr3_77659269     AAsi    G    A        1      2        2 
   3   chr3_77659269     AKia    G    A        1      2        2 
   3   chr3_77659269     AOna    G    A        1      2        2 
   3   chr3_77659269     ASom    G    A        1      2        2 
   3   chr3_77659269     HCab    G    A        0      0        2 
   3   chr3_77659269     HPrz    G    A        0      0        2 
   3   chr3_77659269     ZBoe    G    A        0      0        2 
   3   chr3_77659269     ZGre    G    A        0      0        2 
   3   chr3_77659269     ZHar    G    A        0      0        2 
   3   chr3_77659269   Sample    G    A        1      2        2 
   3   chr3_77673407     AAsi    C    G        0      0        2 
   3   chr3_77673407     AKia    C    G        0      0        2 
   3   chr3_77673407     AOna    C    G        0      0        2 
   3   chr3_77673407     ASom    C    G        0      0        2 
   3   chr3_77673407     HCab    C    G        1      2        2 
   3   chr3_77673407     HPrz    C    G        1      2        2 
   3   chr3_77673407     ZBoe    C    G        0      0        2 
   3   chr3_77673407     ZGre    C    G        0      0        2 
   3   chr3_77673407     ZHar    C    G        0      0        2 
   3   chr3_77673407   Sample    C    G        0      0        2 
   3   chr3_77675438     AAsi    A    C        0      0        2 
   3   chr3_77675438     AKia    A    C        0      0        2 
   3   chr3_77675438     AOna    A    C        0      0        2 
   3   chr3_77675438     ASom    A    C        0      0        2 
   3   chr3_77675438     HCab    A    C        1      2        2 
   3   chr3_77675438     HPrz    A    C        1      2        2 
   3   chr3_77675438     ZBoe    A    C        0      0        2 
   3   chr3_77675438     ZGre    A    C        0      0        2 
   3   chr3_77675438     ZHar    A    C        0      0        2 
   3   chr3_77675438   Sample    A    C        0      0        2 
   3   chr3_77675487     AAsi    G    T        0      0        2 
   3   chr3_77675487     AKia    G    T        0      0        2 
   3   chr3_77675487     AOna    G    T        0      0        2 
   3   chr3_77675487     ASom    G    T        0      0        2 
   3   chr3_77675487     HCab    G    T        0      0        2 
   3   chr3_77675487     HPrz    G    T        0      0        2 
   3   chr3_77675487     ZBoe    G    T      0.5      1        2 
   3   chr3_77675487     ZGre    G    T        0      0        2 
   3   chr3_77675487     ZHar    G    T        0      0        2 
   3   chr3_77675487   Sample    G    T        0      0        2 
   3   chr3_77676161     AAsi    A    G        0      0        2 
   3   chr3_77676161     AKia    A    G        0      0        2 
   3   chr3_77676161     AOna    A    G        0      0        2 
   3   chr3_77676161     ASom    A    G        0      0        2 
   3   chr3_77676161     HCab    A    G        1      2        2 
   3   chr3_77676161     HPrz    A    G        1      2        2 
   3   chr3_77676161     ZBoe    A    G        0      0        2 
   3   chr3_77676161     ZGre    A    G        0      0        2 
   3   chr3_77676161     ZHar    A    G        0      0        2 
   3   chr3_77676161   Sample    A    G        0      0        2 
   3   chr3_77676699     AAsi    G    A        0      0        2 
   3   chr3_77676699     AKia    G    A        0      0        2 
   3   chr3_77676699     AOna    G    A        0      0        2 
   3   chr3_77676699     ASom    G    A        0      0        2 
   3   chr3_77676699     HCab    G    A        1      2        2 
   3   chr3_77676699     HPrz    G    A        1      2        2 
   3   chr3_77676699     ZBoe    G    A        0      0        2 
   3   chr3_77676699     ZGre    G    A        0      0        2 
   3   chr3_77676699     ZHar    G    A        0      0        2 
   3   chr3_77676699   Sample    G    A        0      0        2 
   3   chr3_77678904     AAsi    G    C        0      0        2 
   3   chr3_77678904     AKia    G    C        0      0        2 
   3   chr3_77678904     AOna    G    C        0      0        2 
   3   chr3_77678904     ASom    G    C        0      0        2 
   3   chr3_77678904     HCab    G    C        0      0        2 
   3   chr3_77678904     HPrz    G    C        0      0        2 
   3   chr3_77678904     ZBoe    G    C        0      0        2 
   3   chr3_77678904     ZGre    G    C      0.5      1        2 
   3   chr3_77678904     ZHar    G    C        0      0        2 
   3   chr3_77678904   Sample    G    C        0      0        2 
   3   chr3_77681463     AAsi    A    T        0      0        2 
   3   chr3_77681463     AKia    A    T        0      0        2 
   3   chr3_77681463     AOna    A    T        0      0        2 
   3   chr3_77681463     ASom    A    T        0      0        2 
   3   chr3_77681463     HCab    A    T        0      0        2 
   3   chr3_77681463     HPrz    A    T        0      0        2 
   3   chr3_77681463     ZBoe    A    T        1      2        2 
   3   chr3_77681463     ZGre    A    T        0      0        2 
   3   chr3_77681463     ZHar    A    T        0      0        2 
   3   chr3_77681463   Sample    A    T        0      0        2 
   3   chr3_77682064     AAsi    A    C        0      0        2 
   3   chr3_77682064     AKia    A    C        0      0        2 
   3   chr3_77682064     AOna    A    C        0      0        2 
   3   chr3_77682064     ASom    A    C        0      0        2 
   3   chr3_77682064     HCab    A    C        1      2        2 
   3   chr3_77682064     HPrz    A    C        1      2        2 
   3   chr3_77682064     ZBoe    A    C        0      0        2 
   3   chr3_77682064     ZGre    A    C        0      0        2 
   3   chr3_77682064     ZHar    A    C        0      0        2 
   3   chr3_77682064   Sample    A    C        0      0        2 
   3   chr3_77683558     AAsi    T    C        0      0        2 
   3   chr3_77683558     AKia    T    C        0      0        2 
   3   chr3_77683558     AOna    T    C        0      0        2 
   3   chr3_77683558     ASom    T    C        0      0        2 
   3   chr3_77683558     HCab    T    C        0      0        2 
   3   chr3_77683558     HPrz    T    C        0      0        2 
   3   chr3_77683558     ZBoe    T    C        0      0        2 
   3   chr3_77683558     ZGre    T    C        0      0        2 
   3   chr3_77683558     ZHar    T    C      0.5      1        2 
   3   chr3_77683558   Sample    T    C        0      0        2 
   3   chr3_77689682     AAsi    C    A        0      0        2 
   3   chr3_77689682     AKia    C    A        0      0        2 
   3   chr3_77689682     AOna    C    A        0      0        2 
   3   chr3_77689682     ASom    C    A        0      0        2 
   3   chr3_77689682     HCab    C    A        1      2        2 
   3   chr3_77689682     HPrz    C    A        1      2        2 
   3   chr3_77689682     ZBoe    C    A        0      0        2 
   3   chr3_77689682     ZGre    C    A        0      0        2 
   3   chr3_77689682     ZHar    C    A        0      0        2 
   3   chr3_77689682   Sample    C    A        0      0        2 
   3   chr3_77698466     AAsi    T    C        0      0        2 
   3   chr3_77698466     AKia    T    C        0      0        2 
   3   chr3_77698466     AOna    T    C        0      0        2 
   3   chr3_77698466     ASom    T    C        0      0        2 
   3   chr3_77698466     HCab    T    C        0      0        2 
   3   chr3_77698466     HPrz    T    C      0.5      1        2 
   3   chr3_77698466     ZBoe    T    C        0      0        2 
   3   chr3_77698466     ZGre    T    C        0      0        2 
   3   chr3_77698466     ZHar    T    C        0      0        2 
   3   chr3_77698466   Sample    T    C        0      0        2 
   3   chr3_77699419     AAsi    A    T        0      0        2 
   3   chr3_77699419     AKia    A    T        0      0        2 
   3   chr3_77699419     AOna    A    T        0      0        2 
   3   chr3_77699419     ASom    A    T        0      0        2 
   3   chr3_77699419     HCab    A    T        0      0        2 
   3   chr3_77699419     HPrz    A    T        0      0        2 
   3   chr3_77699419     ZBoe    A    T      0.5      1        2 
   3   chr3_77699419     ZGre    A    T        0      0        2 
   3   chr3_77699419     ZHar    A    T        0      0        2 
   3   chr3_77699419   Sample    A    T        0      0        2 
   3   chr3_77703864     AAsi    A    G        1      2        2 
   3   chr3_77703864     AKia    A    G        0      0        2 
   3   chr3_77703864     AOna    A    G        0      0        2 
   3   chr3_77703864     ASom    A    G        1      2        2 
   3   chr3_77703864     HCab    A    G        0      0        2 
   3   chr3_77703864     HPrz    A    G        0      0        2 
   3   chr3_77703864     ZBoe    A    G        0      0        2 
   3   chr3_77703864     ZGre    A    G        0      0        2 
   3   chr3_77703864     ZHar    A    G        0      0        2 
   3   chr3_77703864   Sample    A    G        1      2        2 
   3   chr3_77705656     AAsi    C    T        0      0        2 
   3   chr3_77705656     AKia    C    T        0      0        2 
   3   chr3_77705656     AOna    C    T        0      0        2 
   3   chr3_77705656     ASom    C    T        0      0        2 
   3   chr3_77705656     HCab    C    T        0      0        2 
   3   chr3_77705656     HPrz    C    T        0      0        2 
   3   chr3_77705656     ZBoe    C    T      0.5      1        2 
   3   chr3_77705656     ZGre    C    T        0      0        2 
   3   chr3_77705656     ZHar    C    T        0      0        2 
   3   chr3_77705656   Sample    C    T        0      0        2 
   3   chr3_77706283     AAsi    T    C        0      0        2 
   3   chr3_77706283     AKia    T    C        0      0        2 
   3   chr3_77706283     AOna    T    C        0      0        2 
   3   chr3_77706283     ASom    T    C        0      0        2 
   3   chr3_77706283     HCab    T    C        0      0        2 
   3   chr3_77706283     HPrz    T    C        0      0        2 
   3   chr3_77706283     ZBoe    T    C      0.5      1        2 
   3   chr3_77706283     ZGre    T    C        0      0        2 
   3   chr3_77706283     ZHar    T    C        0      0        2 
   3   chr3_77706283   Sample    T    C        0      0        2 
   3   chr3_77715122     AAsi    A    G        0      0        2 
   3   chr3_77715122     AKia    A    G      0.5      1        2 
   3   chr3_77715122     AOna    A    G        0      0        2 
   3   chr3_77715122     ASom    A    G        0      0        2 
   3   chr3_77715122     HCab    A    G        0      0        2 
   3   chr3_77715122     HPrz    A    G        0      0        2 
   3   chr3_77715122     ZBoe    A    G        0      0        2 
   3   chr3_77715122     ZGre    A    G        0      0        2 
   3   chr3_77715122     ZHar    A    G        0      0        2 
   3   chr3_77715122   Sample    A    G        0      0        2 
   3   chr3_77715552     AAsi    A    G        0      0        2 
   3   chr3_77715552     AKia    A    G        0      0        2 
   3   chr3_77715552     AOna    A    G        0      0        2 
   3   chr3_77715552     ASom    A    G        0      0        2 
   3   chr3_77715552     HCab    A    G      0.5      1        2 
   3   chr3_77715552     HPrz    A    G        0      0        2 
   3   chr3_77715552     ZBoe    A    G        0      0        2 
   3   chr3_77715552     ZGre    A    G        0      0        2 
   3   chr3_77715552     ZHar    A    G        0      0        2 
   3   chr3_77715552   Sample    A    G        0      0        2 
   3   chr3_77719181     AAsi    A    G        0      0        2 
   3   chr3_77719181     AKia    A    G        0      0        2 
   3   chr3_77719181     AOna    A    G        0      0        2 
   3   chr3_77719181     ASom    A    G        0      0        2 
   3   chr3_77719181     HCab    A    G        0      0        2 
   3   chr3_77719181     HPrz    A    G        0      0        2 
   3   chr3_77719181     ZBoe    A    G        0      0        2 
   3   chr3_77719181     ZGre    A    G      0.5      1        2 
   3   chr3_77719181     ZHar    A    G        0      0        2 
   3   chr3_77719181   Sample    A    G        0      0        2 
   3   chr3_77726882     AAsi    A    G      0.5      1        2 
   3   chr3_77726882     AKia    A    G        0      0        2 
   3   chr3_77726882     AOna    A    G        0      0        2 
   3   chr3_77726882     ASom    A    G        0      0        2 
   3   chr3_77726882     HCab    A    G        0      0        2 
   3   chr3_77726882     HPrz    A    G        0      0        2 
   3   chr3_77726882     ZBoe    A    G        0      0        2 
   3   chr3_77726882     ZGre    A    G        0      0        2 
   3   chr3_77726882     ZHar    A    G        0      0        2 
   3   chr3_77726882   Sample    A    G        0      0        2 
   3   chr3_77728241     AAsi    C    T        0      0        2 
   3   chr3_77728241     AKia    C    T        0      0        2 
   3   chr3_77728241     AOna    C    T        0      0        2 
   3   chr3_77728241     ASom    C    T        0      0        2 
   3   chr3_77728241     HCab    C    T        0      0        2 
   3   chr3_77728241     HPrz    C    T        0      0        2 
   3   chr3_77728241     ZBoe    C    T        0      0        2 
   3   chr3_77728241     ZGre    C    T        0      0        2 
   3   chr3_77728241     ZHar    C    T        1      2        2 
   3   chr3_77728241   Sample    C    T        0      0        2 
   3   chr3_77731727     AAsi    C    A        0      0        2 
   3   chr3_77731727     AKia    C    A        0      0        2 
   3   chr3_77731727     AOna    C    A        0      0        2 
   3   chr3_77731727     ASom    C    A        0      0        2 
   3   chr3_77731727     HCab    C    A        1      2        2 
   3   chr3_77731727     HPrz    C    A        1      2        2 
   3   chr3_77731727     ZBoe    C    A        0      0        2 
   3   chr3_77731727     ZGre    C    A        0      0        2 
   3   chr3_77731727     ZHar    C    A        0      0        2 
   3   chr3_77731727   Sample    C    A        0      0        2 
   3   chr3_77734355     AAsi    C    T        0      0        2 
   3   chr3_77734355     AKia    C    T        0      0        2 
   3   chr3_77734355     AOna    C    T        0      0        2 
   3   chr3_77734355     ASom    C    T        0      0        2 
   3   chr3_77734355     HCab    C    T        1      2        2 
   3   chr3_77734355     HPrz    C    T        1      2        2 
   3   chr3_77734355     ZBoe    C    T        0      0        2 
   3   chr3_77734355     ZGre    C    T        0      0        2 
   3   chr3_77734355     ZHar    C    T        0      0        2 
   3   chr3_77734355   Sample    C    T        0      0        2 
   3   chr3_77748857     AAsi    A    G        0      0        2 
   3   chr3_77748857     AKia    A    G        0      0        2 
   3   chr3_77748857     AOna    A    G        0      0        2 
   3   chr3_77748857     ASom    A    G        0      0        2 
   3   chr3_77748857     HCab    A    G        1      2        2 
   3   chr3_77748857     HPrz    A    G        1      2        2 
   3   chr3_77748857     ZBoe    A    G        0      0        2 
   3   chr3_77748857     ZGre    A    G        0      0        2 
   3   chr3_77748857     ZHar    A    G        0      0        2 
   3   chr3_77748857   Sample    A    G        0      0        2 
   3   chr3_77749962     AAsi    T    C        0      0        2 
   3   chr3_77749962     AKia    T    C        0      0        2 
   3   chr3_77749962     AOna    T    C        0      0        2 
   3   chr3_77749962     ASom    T    C      0.5      1        2 
   3   chr3_77749962     HCab    T    C        0      0        2 
   3   chr3_77749962     HPrz    T    C        0      0        2 
   3   chr3_77749962     ZBoe    T    C        0      0        2 
   3   chr3_77749962     ZGre    T    C        0      0        2 
   3   chr3_77749962     ZHar    T    C        0      0        2 
   3   chr3_77749962   Sample    T    C        0      0        2 
   3   chr3_77751293     AAsi    A    C        0      0        2 
   3   chr3_77751293     AKia    A    C        0      0        2 
   3   chr3_77751293     AOna    A    C        0      0        2 
   3   chr3_77751293     ASom    A    C      0.5      1        2 
   3   chr3_77751293     HCab    A    C        0      0        2 
   3   chr3_77751293     HPrz    A    C        0      0        2 
   3   chr3_77751293     ZBoe    A    C        0      0        2 
   3   chr3_77751293     ZGre    A    C        0      0        2 
   3   chr3_77751293     ZHar    A    C        0      0        2 
   3   chr3_77751293   Sample    A    C        0      0        2 
   3   chr3_77752506     AAsi    A    G        0      0        2 
   3   chr3_77752506     AKia    A    G        0      0        2 
   3   chr3_77752506     AOna    A    G        0      0        2 
   3   chr3_77752506     ASom    A    G        0      0        2 
   3   chr3_77752506     HCab    A    G        0      0        2 
   3   chr3_77752506     HPrz    A    G        1      2        2 
   3   chr3_77752506     ZBoe    A    G        0      0        2 
   3   chr3_77752506     ZGre    A    G        0      0        2 
   3   chr3_77752506     ZHar    A    G        0      0        2 
   3   chr3_77752506   Sample    A    G        0      0        2 
   3   chr3_77756299     AAsi    G    C        0      0        2 
   3   chr3_77756299     AKia    G    C        0      0        2 
   3   chr3_77756299     AOna    G    C        0      0        2 
   3   chr3_77756299     ASom    G    C        0      0        2 
   3   chr3_77756299     HCab    G    C        0      0        2 
   3   chr3_77756299     HPrz    G    C        0      0        2 
   3   chr3_77756299     ZBoe    G    C        0      0        2 
   3   chr3_77756299     ZGre    G    C        0      0        2 
   3   chr3_77756299     ZHar    G    C        1      2        2 
   3   chr3_77756299   Sample    G    C        0      0        2 
   3   chr3_77762948     AAsi    T    C        0      0        2 
   3   chr3_77762948     AKia    T    C        0      0        2 
   3   chr3_77762948     AOna    T    C      0.5      1        2 
   3   chr3_77762948     ASom    T    C        0      0        2 
   3   chr3_77762948     HCab    T    C        0      0        2 
   3   chr3_77762948     HPrz    T    C        0      0        2 
   3   chr3_77762948     ZBoe    T    C        0      0        2 
   3   chr3_77762948     ZGre    T    C        0      0        2 
   3   chr3_77762948     ZHar    T    C        0      0        2 
   3   chr3_77762948   Sample    T    C        0      0        2 
   3   chr3_77763967     AAsi    T    C        0      0        2 
   3   chr3_77763967     AKia    T    C        0      0        2 
   3   chr3_77763967     AOna    T    C        0      0        2 
   3   chr3_77763967     ASom    T    C      0.5      1        2 
   3   chr3_77763967     HCab    T    C        0      0        2 
   3   chr3_77763967     HPrz    T    C        0      0        2 
   3   chr3_77763967     ZBoe    T    C      0.5      1        2 
   3   chr3_77763967     ZGre    T    C        0      0        2 
   3   chr3_77763967     ZHar    T    C        0      0        2 
   3   chr3_77763967   Sample    T    C        0      0        2 
   3   chr3_77764564     AAsi    C    T        0      0        2 
   3   chr3_77764564     AKia    C    T        0      0        2 
   3   chr3_77764564     AOna    C    T        0      0        2 
   3   chr3_77764564     ASom    C    T        0      0        2 
   3   chr3_77764564     HCab    C    T        1      2        2 
   3   chr3_77764564     HPrz    C    T        1      2        2 
   3   chr3_77764564     ZBoe    C    T        0      0        2 
   3   chr3_77764564     ZGre    C    T      0.5      1        2 
   3   chr3_77764564     ZHar    C    T        0      0        2 
   3   chr3_77764564   Sample    C    T        0      0        2 
   3   chr3_77767513     AAsi    A    C        1      2        2 
   3   chr3_77767513     AKia    A    C        0      0        2 
   3   chr3_77767513     AOna    A    C        0      0        2 
   3   chr3_77767513     ASom    A    C      0.5      1        2 
   3   chr3_77767513     HCab    A    C        0      0        2 
   3   chr3_77767513     HPrz    A    C        0      0        2 
   3   chr3_77767513     ZBoe    A    C        0      0        2 
   3   chr3_77767513     ZGre    A    C        0      0        2 
   3   chr3_77767513     ZHar    A    C        0      0        2 
   3   chr3_77767513   Sample    A    C        0      0        2 
   3   chr3_77769170     AAsi    C    T        0      0        2 
   3   chr3_77769170     AKia    C    T        0      0        2 
   3   chr3_77769170     AOna    C    T        0      0        2 
   3   chr3_77769170     ASom    C    T        0      0        2 
   3   chr3_77769170     HCab    C    T        1      2        2 
   3   chr3_77769170     HPrz    C    T        1      2        2 
   3   chr3_77769170     ZBoe    C    T        0      0        2 
   3   chr3_77769170     ZGre    C    T        0      0        2 
   3   chr3_77769170     ZHar    C    T        0      0        2 
   3   chr3_77769170   Sample    C    T        0      0        2 
   3   chr3_77775290     AAsi    A    G      0.5      1        2 
   3   chr3_77775290     AKia    A    G        0      0        2 
   3   chr3_77775290     AOna    A    G        0      0        2 
   3   chr3_77775290     ASom    A    G      0.5      1        2 
   3   chr3_77775290     HCab    A    G        0      0        2 
   3   chr3_77775290     HPrz    A    G        0      0        2 
   3   chr3_77775290     ZBoe    A    G        0      0        2 
   3   chr3_77775290     ZGre    A    G        0      0        2 
   3   chr3_77775290     ZHar    A    G        0      0        2 
   3   chr3_77775290   Sample    A    G        0      0        2 
   3   chr3_77776241     AAsi    T    C        0      0        2 
   3   chr3_77776241     AKia    T    C        0      0        2 
   3   chr3_77776241     AOna    T    C        0      0        2 
   3   chr3_77776241     ASom    T    C        0      0        2 
   3   chr3_77776241     HCab    T    C        1      2        2 
   3   chr3_77776241     HPrz    T    C        1      2        2 
   3   chr3_77776241     ZBoe    T    C        0      0        2 
   3   chr3_77776241     ZGre    T    C        0      0        2 
   3   chr3_77776241     ZHar    T    C        0      0        2 
   3   chr3_77776241   Sample    T    C        0      0        2 
   3   chr3_77789509     AAsi    C    A        0      0        2 
   3   chr3_77789509     AKia    C    A        0      0        2 
   3   chr3_77789509     AOna    C    A        0      0        2 
   3   chr3_77789509     ASom    C    A        0      0        2 
   3   chr3_77789509     HCab    C    A        0      0        2 
   3   chr3_77789509     HPrz    C    A        0      0        2 
   3   chr3_77789509     ZBoe    C    A        0      0        2 
   3   chr3_77789509     ZGre    C    A        0      0        2 
   3   chr3_77789509     ZHar    C    A        1      2        2 
   3   chr3_77789509   Sample    C    A        0      0        2 
   3   chr3_77791483     AAsi    T    C        0      0        2 
   3   chr3_77791483     AKia    T    C        0      0        2 
   3   chr3_77791483     AOna    T    C        0      0        2 
   3   chr3_77791483     ASom    T    C        0      0        2 
   3   chr3_77791483     HCab    T    C        0      0        2 
   3   chr3_77791483     HPrz    T    C        0      0        2 
   3   chr3_77791483     ZBoe    T    C        0      0        2 
   3   chr3_77791483     ZGre    T    C        0      0        2 
   3   chr3_77791483     ZHar    T    C        1      2        2 
   3   chr3_77791483   Sample    T    C        0      0        2 
   3   chr3_77797547     AAsi    T    C        0      0        2 
   3   chr3_77797547     AKia    T    C        0      0        2 
   3   chr3_77797547     AOna    T    C        0      0        2 
   3   chr3_77797547     ASom    T    C        0      0        2 
   3   chr3_77797547     HCab    T    C        1      2        2 
   3   chr3_77797547     HPrz    T    C      0.5      1        2 
   3   chr3_77797547     ZBoe    T    C        0      0        2 
   3   chr3_77797547     ZGre    T    C        0      0        2 
   3   chr3_77797547     ZHar    T    C        0      0        2 
   3   chr3_77797547   Sample    T    C        0      0        2 
   3   chr3_77812184     AAsi    G    A        0      0        2 
   3   chr3_77812184     AKia    G    A        0      0        2 
   3   chr3_77812184     AOna    G    A        0      0        2 
   3   chr3_77812184     ASom    G    A        0      0        2 
   3   chr3_77812184     HCab    G    A        0      0        2 
   3   chr3_77812184     HPrz    G    A        0      0        2 
   3   chr3_77812184     ZBoe    G    A        0      0        2 
   3   chr3_77812184     ZGre    G    A        0      0        2 
   3   chr3_77812184     ZHar    G    A      0.5      1        2 
   3   chr3_77812184   Sample    G    A        0      0        2 
   3   chr3_77813244     AAsi    T    C        0      0        2 
   3   chr3_77813244     AKia    T    C        0      0        2 
   3   chr3_77813244     AOna    T    C        0      0        2 
   3   chr3_77813244     ASom    T    C        0      0        2 
   3   chr3_77813244     HCab    T    C        0      0        2 
   3   chr3_77813244     HPrz    T    C        0      0        2 
   3   chr3_77813244     ZBoe    T    C        1      2        2 
   3   chr3_77813244     ZGre    T    C        1      2        2 
   3   chr3_77813244     ZHar    T    C        1      2        2 
   3   chr3_77813244   Sample    T    C        0      0        2 
   3   chr3_77820998     AAsi    C    T        0      0        2 
   3   chr3_77820998     AKia    C    T        0      0        2 
   3   chr3_77820998     AOna    C    T        0      0        2 
   3   chr3_77820998     ASom    C    T        0      0        2 
   3   chr3_77820998     HCab    C    T        0      0        2 
   3   chr3_77820998     HPrz    C    T        0      0        2 
   3   chr3_77820998     ZBoe    C    T        0      0        2 
   3   chr3_77820998     ZGre    C    T        0      0        2 
   3   chr3_77820998     ZHar    C    T      0.5      1        2 
   3   chr3_77820998   Sample    C    T        0      0        2 
   3   chr3_77824168     AAsi    A    C        0      0        2 
   3   chr3_77824168     AKia    A    C        0      0        2 
   3   chr3_77824168     AOna    A    C        0      0        2 
   3   chr3_77824168     ASom    A    C        0      0        2 
   3   chr3_77824168     HCab    A    C        0      0        2 
   3   chr3_77824168     HPrz    A    C        0      0        2 
   3   chr3_77824168     ZBoe    A    C        1      2        2 
   3   chr3_77824168     ZGre    A    C        0      0        2 
   3   chr3_77824168     ZHar    A    C        0      0        2 
   3   chr3_77824168   Sample    A    C        0      0        2 
   3   chr3_77826611     AAsi    T    G        0      0        2 
   3   chr3_77826611     AKia    T    G        0      0        2 
   3   chr3_77826611     AOna    T    G        1      2        2 
   3   chr3_77826611     ASom    T    G        0      0        2 
   3   chr3_77826611     HCab    T    G        0      0        2 
   3   chr3_77826611     HPrz    T    G        0      0        2 
   3   chr3_77826611     ZBoe    T    G        0      0        2 
   3   chr3_77826611     ZGre    T    G        0      0        2 
   3   chr3_77826611     ZHar    T    G        0      0        2 
   3   chr3_77826611   Sample    T    G        0      0        2 
   3   chr3_77827523     AAsi    T    C        0      0        2 
   3   chr3_77827523     AKia    T    C        0      0        2 
   3   chr3_77827523     AOna    T    C        0      0        2 
   3   chr3_77827523     ASom    T    C        0      0        2 
   3   chr3_77827523     HCab    T    C      0.5      1        2 
   3   chr3_77827523     HPrz    T    C        0      0        2 
   3   chr3_77827523     ZBoe    T    C        0      0        2 
   3   chr3_77827523     ZGre    T    C        0      0        2 
   3   chr3_77827523     ZHar    T    C        0      0        2 
   3   chr3_77827523   Sample    T    C        0      0        2 
   3   chr3_77829023     AAsi    A    G        0      0        2 
   3   chr3_77829023     AKia    A    G        0      0        2 
   3   chr3_77829023     AOna    A    G        0      0        2 
   3   chr3_77829023     ASom    A    G        0      0        2 
   3   chr3_77829023     HCab    A    G        1      2        2 
   3   chr3_77829023     HPrz    A    G        1      2        2 
   3   chr3_77829023     ZBoe    A    G        0      0        2 
   3   chr3_77829023     ZGre    A    G        0      0        2 
   3   chr3_77829023     ZHar    A    G        0      0        2 
   3   chr3_77829023   Sample    A    G        0      0        2 
   3   chr3_77831614     AAsi    C    T        0      0        2 
   3   chr3_77831614     AKia    C    T        0      0        2 
   3   chr3_77831614     AOna    C    T      0.5      1        2 
   3   chr3_77831614     ASom    C    T        0      0        2 
   3   chr3_77831614     HCab    C    T        0      0        2 
   3   chr3_77831614     HPrz    C    T        0      0        2 
   3   chr3_77831614     ZBoe    C    T        0      0        2 
   3   chr3_77831614     ZGre    C    T        0      0        2 
   3   chr3_77831614     ZHar    C    T        0      0        2 
   3   chr3_77831614   Sample    C    T        0      0        2 
   3   chr3_77833570     AAsi    C    T        0      0        2 
   3   chr3_77833570     AKia    C    T        0      0        2 
   3   chr3_77833570     AOna    C    T        0      0        2 
   3   chr3_77833570     ASom    C    T        0      0        2 
   3   chr3_77833570     HCab    C    T        0      0        2 
   3   chr3_77833570     HPrz    C    T        0      0        2 
   3   chr3_77833570     ZBoe    C    T        0      0        2 
   3   chr3_77833570     ZGre    C    T      0.5      1        2 
   3   chr3_77833570     ZHar    C    T        0      0        2 
   3   chr3_77833570   Sample    C    T        0      0        2 
   3   chr3_77837518     AAsi    A    G        0      0        2 
   3   chr3_77837518     AKia    A    G        0      0        2 
   3   chr3_77837518     AOna    A    G        0      0        2 
   3   chr3_77837518     ASom    A    G        0      0        2 
   3   chr3_77837518     HCab    A    G        0      0        2 
   3   chr3_77837518     HPrz    A    G        0      0        2 
   3   chr3_77837518     ZBoe    A    G        0      0        2 
   3   chr3_77837518     ZGre    A    G      0.5      1        2 
   3   chr3_77837518     ZHar    A    G        0      0        2 
   3   chr3_77837518   Sample    A    G        0      0        2 
   3   chr3_77848241     AAsi    C    T        0      0        2 
   3   chr3_77848241     AKia    C    T        0      0        2 
   3   chr3_77848241     AOna    C    T        0      0        2 
   3   chr3_77848241     ASom    C    T        0      0        2 
   3   chr3_77848241     HCab    C    T        1      2        2 
   3   chr3_77848241     HPrz    C    T        1      2        2 
   3   chr3_77848241     ZBoe    C    T        0      0        2 
   3   chr3_77848241     ZGre    C    T        0      0        2 
   3   chr3_77848241     ZHar    C    T        0      0        2 
   3   chr3_77848241   Sample    C    T        0      0        2 
   3   chr3_77852571     AAsi    G    A        0      0        2 
   3   chr3_77852571     AKia    G    A        0      0        2 
   3   chr3_77852571     AOna    G    A      0.5      1        2 
   3   chr3_77852571     ASom    G    A        0      0        2 
   3   chr3_77852571     HCab    G    A        0      0        2 
   3   chr3_77852571     HPrz    G    A        0      0        2 
   3   chr3_77852571     ZBoe    G    A        0      0        2 
   3   chr3_77852571     ZGre    G    A        0      0        2 
   3   chr3_77852571     ZHar    G    A        0      0        2 
   3   chr3_77852571   Sample    G    A        0      0        2 
   3   chr3_77856838     AAsi    G    A        0      0        2 
   3   chr3_77856838     AKia    G    A        0      0        2 
   3   chr3_77856838     AOna    G    A        0      0        2 
   3   chr3_77856838     ASom    G    A        0      0        2 
   3   chr3_77856838     HCab    G    A        1      2        2 
   3   chr3_77856838     HPrz    G    A        1      2        2 
   3   chr3_77856838     ZBoe    G    A        0      0        2 
   3   chr3_77856838     ZGre    G    A        0      0        2 
   3   chr3_77856838     ZHar    G    A        0      0        2 
   3   chr3_77856838   Sample    G    A        0      0        2 
   3   chr3_77858211     AAsi    A    G        0      0        2 
   3   chr3_77858211     AKia    A    G        0      0        2 
   3   chr3_77858211     AOna    A    G        0      0        2 
   3   chr3_77858211     ASom    A    G        0      0        2 
   3   chr3_77858211     HCab    A    G        0      0        2 
   3   chr3_77858211     HPrz    A    G        0      0        2 
   3   chr3_77858211     ZBoe    A    G        0      0        2 
   3   chr3_77858211     ZGre    A    G        1      2        2 
   3   chr3_77858211     ZHar    A    G        0      0        2 
   3   chr3_77858211   Sample    A    G        0      0        2 
   3   chr3_77861199     AAsi    A    T        0      0        2 
   3   chr3_77861199     AKia    A    T        0      0        2 
   3   chr3_77861199     AOna    A    T        0      0        2 
   3   chr3_77861199     ASom    A    T        0      0        2 
   3   chr3_77861199     HCab    A    T        0      0        2 
   3   chr3_77861199     HPrz    A    T        0      0        2 
   3   chr3_77861199     ZBoe    A    T        0      0        2 
   3   chr3_77861199     ZGre    A    T        0      0        2 
   3   chr3_77861199     ZHar    A    T      0.5      1        2 
   3   chr3_77861199   Sample    A    T        0      0        2 
   3   chr3_77871983     AAsi    G    A        0      0        2 
   3   chr3_77871983     AKia    G    A        0      0        2 
   3   chr3_77871983     AOna    G    A      0.5      1        2 
   3   chr3_77871983     ASom    G    A        0      0        2 
   3   chr3_77871983     HCab    G    A        0      0        2 
   3   chr3_77871983     HPrz    G    A        0      0        2 
   3   chr3_77871983     ZBoe    G    A        0      0        2 
   3   chr3_77871983     ZGre    G    A        0      0        2 
   3   chr3_77871983     ZHar    G    A        0      0        2 
   3   chr3_77871983   Sample    G    A        0      0        2 
   3   chr3_77883469     AAsi    C    T        0      0        2 
   3   chr3_77883469     AKia    C    T        0      0        2 
   3   chr3_77883469     AOna    C    T        0      0        2 
   3   chr3_77883469     ASom    C    T        0      0        2 
   3   chr3_77883469     HCab    C    T        0      0        2 
   3   chr3_77883469     HPrz    C    T        0      0        2 
   3   chr3_77883469     ZBoe    C    T      0.5      1        2 
   3   chr3_77883469     ZGre    C    T        0      0        2 
   3   chr3_77883469     ZHar    C    T        0      0        2 
   3   chr3_77883469   Sample    C    T        0      0        2 
   3   chr3_77884137     AAsi    G    A        0      0        2 
   3   chr3_77884137     AKia    G    A        0      0        2 
   3   chr3_77884137     AOna    G    A        0      0        2 
   3   chr3_77884137     ASom    G    A        0      0        2 
   3   chr3_77884137     HCab    G    A        1      2        2 
   3   chr3_77884137     HPrz    G    A      0.5      1        2 
   3   chr3_77884137     ZBoe    G    A        0      0        2 
   3   chr3_77884137     ZGre    G    A        0      0        2 
   3   chr3_77884137     ZHar    G    A        0      0        2 
   3   chr3_77884137   Sample    G    A        0      0        2 
   3   chr3_77884290     AAsi    A    G        0      0        2 
   3   chr3_77884290     AKia    A    G        0      0        2 
   3   chr3_77884290     AOna    A    G        0      0        2 
   3   chr3_77884290     ASom    A    G        0      0        2 
   3   chr3_77884290     HCab    A    G        1      2        2 
   3   chr3_77884290     HPrz    A    G        1      2        2 
   3   chr3_77884290     ZBoe    A    G        0      0        2 
   3   chr3_77884290     ZGre    A    G        0      0        2 
   3   chr3_77884290     ZHar    A    G        0      0        2 
   3   chr3_77884290   Sample    A    G        0      0        2 
   3   chr3_77891114     AAsi    A    G        0      0        2 
   3   chr3_77891114     AKia    A    G        0      0        2 
   3   chr3_77891114     AOna    A    G        0      0        2 
   3   chr3_77891114     ASom    A    G        0      0        2 
   3   chr3_77891114     HCab    A    G        0      0        2 
   3   chr3_77891114     HPrz    A    G        0      0        2 
   3   chr3_77891114     ZBoe    A    G        0      0        2 
   3   chr3_77891114     ZGre    A    G        0      0        2 
   3   chr3_77891114     ZHar    A    G        1      2        2 
   3   chr3_77891114   Sample    A    G        0      0        2 
   3   chr3_77899674     AAsi    A    C        1      2        2 
   3   chr3_77899674     AKia    A    C        0      0        2 
   3   chr3_77899674     AOna    A    C        0      0        2 
   3   chr3_77899674     ASom    A    C        1      2        2 
   3   chr3_77899674     HCab    A    C        1      2        2 
   3   chr3_77899674     HPrz    A    C        1      2        2 
   3   chr3_77899674     ZBoe    A    C        0      0        2 
   3   chr3_77899674     ZGre    A    C        0      0        2 
   3   chr3_77899674     ZHar    A    C        0      0        2 
   3   chr3_77899674   Sample    A    C        1      2        2 
   3   chr3_77904402     AAsi    G    T        0      0        2 
   3   chr3_77904402     AKia    G    T        0      0        2 
   3   chr3_77904402     AOna    G    T        0      0        2 
   3   chr3_77904402     ASom    G    T        0      0        2 
   3   chr3_77904402     HCab    G    T        0      0        2 
   3   chr3_77904402     HPrz    G    T        0      0        2 
   3   chr3_77904402     ZBoe    G    T        0      0        2 
   3   chr3_77904402     ZGre    G    T        0      0        2 
   3   chr3_77904402     ZHar    G    T      0.5      1        2 
   3   chr3_77904402   Sample    G    T        0      0        2 
   3   chr3_77914926     AAsi    G    A        0      0        2 
   3   chr3_77914926     AKia    G    A        0      0        2 
   3   chr3_77914926     AOna    G    A        0      0        2 
   3   chr3_77914926     ASom    G    A        0      0        2 
   3   chr3_77914926     HCab    G    A        0      0        2 
   3   chr3_77914926     HPrz    G    A        0      0        2 
   3   chr3_77914926     ZBoe    G    A        0      0        2 
   3   chr3_77914926     ZGre    G    A        0      0        2 
   3   chr3_77914926     ZHar    G    A      0.5      1        2 
   3   chr3_77914926   Sample    G    A        0      0        2 
   3   chr3_77923959     AAsi    T    C        0      0        2 
   3   chr3_77923959     AKia    T    C        0      0        2 
   3   chr3_77923959     AOna    T    C        0      0        2 
   3   chr3_77923959     ASom    T    C        0      0        2 
   3   chr3_77923959     HCab    T    C        0      0        2 
   3   chr3_77923959     HPrz    T    C        0      0        2 
   3   chr3_77923959     ZBoe    T    C      0.5      1        2 
   3   chr3_77923959     ZGre    T    C        0      0        2 
   3   chr3_77923959     ZHar    T    C        0      0        2 
   3   chr3_77923959   Sample    T    C        0      0        2 
   3   chr3_77924601     AAsi    T    C        0      0        2 
   3   chr3_77924601     AKia    T    C        0      0        2 
   3   chr3_77924601     AOna    T    C        0      0        2 
   3   chr3_77924601     ASom    T    C        0      0        2 
   3   chr3_77924601     HCab    T    C        0      0        2 
   3   chr3_77924601     HPrz    T    C        0      0        2 
   3   chr3_77924601     ZBoe    T    C        1      2        2 
   3   chr3_77924601     ZGre    T    C        1      2        2 
   3   chr3_77924601     ZHar    T    C        0      0        2 
   3   chr3_77924601   Sample    T    C        0      0        2 
   3   chr3_77932226     AAsi    C    T        0      0        2 
   3   chr3_77932226     AKia    C    T        0      0        2 
   3   chr3_77932226     AOna    C    T        0      0        2 
   3   chr3_77932226     ASom    C    T        0      0        2 
   3   chr3_77932226     HCab    C    T        0      0        2 
   3   chr3_77932226     HPrz    C    T        0      0        2 
   3   chr3_77932226     ZBoe    C    T        0      0        2 
   3   chr3_77932226     ZGre    C    T      0.5      1        2 
   3   chr3_77932226     ZHar    C    T        0      0        2 
   3   chr3_77932226   Sample    C    T        0      0        2 
   3   chr3_77934268     AAsi    T    C        0      0        2 
   3   chr3_77934268     AKia    T    C        0      0        2 
   3   chr3_77934268     AOna    T    C        0      0        2 
   3   chr3_77934268     ASom    T    C      0.5      1        2 
   3   chr3_77934268     HCab    T    C        0      0        2 
   3   chr3_77934268     HPrz    T    C        0      0        2 
   3   chr3_77934268     ZBoe    T    C        0      0        2 
   3   chr3_77934268     ZGre    T    C        0      0        2 
   3   chr3_77934268     ZHar    T    C        0      0        2 
   3   chr3_77934268   Sample    T    C        0      0        2 
   3   chr3_77940787     AAsi    G    A        0      0        2 
   3   chr3_77940787     AKia    G    A        0      0        2 
   3   chr3_77940787     AOna    G    A        0      0        2 
   3   chr3_77940787     ASom    G    A        0      0        2 
   3   chr3_77940787     HCab    G    A        1      2        2 
   3   chr3_77940787     HPrz    G    A        1      2        2 
   3   chr3_77940787     ZBoe    G    A        0      0        2 
   3   chr3_77940787     ZGre    G    A        0      0        2 
   3   chr3_77940787     ZHar    G    A        0      0        2 
   3   chr3_77940787   Sample    G    A        0      0        2 
   3   chr3_77945912     AAsi    G    A        0      0        2 
   3   chr3_77945912     AKia    G    A        0      0        2 
   3   chr3_77945912     AOna    G    A        0      0        2 
   3   chr3_77945912     ASom    G    A        0      0        2 
   3   chr3_77945912     HCab    G    A      0.5      1        2 
   3   chr3_77945912     HPrz    G    A        0      0        2 
   3   chr3_77945912     ZBoe    G    A        0      0        2 
   3   chr3_77945912     ZGre    G    A        0      0        2 
   3   chr3_77945912     ZHar    G    A        0      0        2 
   3   chr3_77945912   Sample    G    A        0      0        2 
   3   chr3_77951247     AAsi    T    C        0      0        2 
   3   chr3_77951247     AKia    T    C        0      0        2 
   3   chr3_77951247     AOna    T    C        0      0        2 
   3   chr3_77951247     ASom    T    C        0      0        2 
   3   chr3_77951247     HCab    T    C        0      0        2 
   3   chr3_77951247     HPrz    T    C        0      0        2 
   3   chr3_77951247     ZBoe    T    C        0      0        2 
   3   chr3_77951247     ZGre    T    C        0      0        2 
   3   chr3_77951247     ZHar    T    C        1      2        2 
   3   chr3_77951247   Sample    T    C        0      0        2 
   3   chr3_77959089     AAsi    A    C        0      0        2 
   3   chr3_77959089     AKia    A    C        0      0        2 
   3   chr3_77959089     AOna    A    C        1      2        2 
   3   chr3_77959089     ASom    A    C        0      0        2 
   3   chr3_77959089     HCab    A    C        0      0        2 
   3   chr3_77959089     HPrz    A    C        0      0        2 
   3   chr3_77959089     ZBoe    A    C        0      0        2 
   3   chr3_77959089     ZGre    A    C        0      0        2 
   3   chr3_77959089     ZHar    A    C        0      0        2 
   3   chr3_77959089   Sample    A    C        0      0        2 
   3   chr3_77960563     AAsi    T    G        0      0        2 
   3   chr3_77960563     AKia    T    G        0      0        2 
   3   chr3_77960563     AOna    T    G        0      0        2 
   3   chr3_77960563     ASom    T    G        0      0        2 
   3   chr3_77960563     HCab    T    G        0      0        2 
   3   chr3_77960563     HPrz    T    G        0      0        2 
   3   chr3_77960563     ZBoe    T    G        0      0        2 
   3   chr3_77960563     ZGre    T    G        0      0        2 
   3   chr3_77960563     ZHar    T    G      0.5      1        2 
   3   chr3_77960563   Sample    T    G        0      0        2 
   3   chr3_77961386     AAsi    C    T        0      0        2 
   3   chr3_77961386     AKia    C    T        0      0        2 
   3   chr3_77961386     AOna    C    T        0      0        2 
   3   chr3_77961386     ASom    C    T        0      0        2 
   3   chr3_77961386     HCab    C    T        0      0        2 
   3   chr3_77961386     HPrz    C    T        0      0        2 
   3   chr3_77961386     ZBoe    C    T        0      0        2 
   3   chr3_77961386     ZGre    C    T        1      2        2 
   3   chr3_77961386     ZHar    C    T        0      0        2 
   3   chr3_77961386   Sample    C    T        0      0        2 
   3   chr3_77965205     AAsi    G    A        0      0        2 
   3   chr3_77965205     AKia    G    A        0      0        2 
   3   chr3_77965205     AOna    G    A        0      0        2 
   3   chr3_77965205     ASom    G    A        0      0        2 
   3   chr3_77965205     HCab    G    A      0.5      1        2 
   3   chr3_77965205     HPrz    G    A        0      0        2 
   3   chr3_77965205     ZBoe    G    A        0      0        2 
   3   chr3_77965205     ZGre    G    A        0      0        2 
   3   chr3_77965205     ZHar    G    A        0      0        2 
   3   chr3_77965205   Sample    G    A        0      0        2 
   3   chr3_77966590     AAsi    C    A        0      0        2 
   3   chr3_77966590     AKia    C    A        0      0        2 
   3   chr3_77966590     AOna    C    A        0      0        2 
   3   chr3_77966590     ASom    C    A        0      0        2 
   3   chr3_77966590     HCab    C    A        0      0        2 
   3   chr3_77966590     HPrz    C    A        0      0        2 
   3   chr3_77966590     ZBoe    C    A        1      2        2 
   3   chr3_77966590     ZGre    C    A        1      2        2 
   3   chr3_77966590     ZHar    C    A        0      0        2 
   3   chr3_77966590   Sample    C    A        0      0        2 
   3   chr3_77968407     AAsi    T    C        0      0        2 
   3   chr3_77968407     AKia    T    C        0      0        2 
   3   chr3_77968407     AOna    T    C        0      0        2 
   3   chr3_77968407     ASom    T    C        0      0        2 
   3   chr3_77968407     HCab    T    C      0.5      1        2 
   3   chr3_77968407     HPrz    T    C        0      0        2 
   3   chr3_77968407     ZBoe    T    C        0      0        2 
   3   chr3_77968407     ZGre    T    C        0      0        2 
   3   chr3_77968407     ZHar    T    C        0      0        2 
   3   chr3_77968407   Sample    T    C        0      0        2 
   3   chr3_77970173     AAsi    A    G        0      0        2 
   3   chr3_77970173     AKia    A    G        0      0        2 
   3   chr3_77970173     AOna    A    G        0      0        2 
   3   chr3_77970173     ASom    A    G        0      0        2 
   3   chr3_77970173     HCab    A    G      0.5      1        2 
   3   chr3_77970173     HPrz    A    G        0      0        2 
   3   chr3_77970173     ZBoe    A    G        0      0        2 
   3   chr3_77970173     ZGre    A    G        0      0        2 
   3   chr3_77970173     ZHar    A    G        0      0        2 
   3   chr3_77970173   Sample    A    G        0      0        2 
   3   chr3_77979720     AAsi    C    G        0      0        2 
   3   chr3_77979720     AKia    C    G        0      0        2 
   3   chr3_77979720     AOna    C    G        0      0        2 
   3   chr3_77979720     ASom    C    G        0      0        2 
   3   chr3_77979720     HCab    C    G        0      0        2 
   3   chr3_77979720     HPrz    C    G        0      0        2 
   3   chr3_77979720     ZBoe    C    G        0      0        2 
   3   chr3_77979720     ZGre    C    G      0.5      1        2 
   3   chr3_77979720     ZHar    C    G        0      0        2 
   3   chr3_77979720   Sample    C    G        0      0        2 
   3   chr3_77989555     AAsi    C    A        0      0        2 
   3   chr3_77989555     AKia    C    A        0      0        2 
   3   chr3_77989555     AOna    C    A        0      0        2 
   3   chr3_77989555     ASom    C    A        0      0        2 
   3   chr3_77989555     HCab    C    A        0      0        2 
   3   chr3_77989555     HPrz    C    A        0      0        2 
   3   chr3_77989555     ZBoe    C    A        0      0        2 
   3   chr3_77989555     ZGre    C    A      0.5      1        2 
   3   chr3_77989555     ZHar    C    A        0      0        2 
   3   chr3_77989555   Sample    C    A        0      0        2 
   3   chr3_77990536     AAsi    T    C        0      0        2 
   3   chr3_77990536     AKia    T    C      0.5      1        2 
   3   chr3_77990536     AOna    T    C        0      0        2 
   3   chr3_77990536     ASom    T    C        0      0        2 
   3   chr3_77990536     HCab    T    C        0      0        2 
   3   chr3_77990536     HPrz    T    C        0      0        2 
   3   chr3_77990536     ZBoe    T    C        0      0        2 
   3   chr3_77990536     ZGre    T    C        0      0        2 
   3   chr3_77990536     ZHar    T    C        0      0        2 
   3   chr3_77990536   Sample    T    C        0      0        2 
   3   chr3_77990619     AAsi    A    G        0      0        2 
   3   chr3_77990619     AKia    A    G        0      0        2 
   3   chr3_77990619     AOna    A    G        0      0        2 
   3   chr3_77990619     ASom    A    G        0      0        2 
   3   chr3_77990619     HCab    A    G        0      0        2 
   3   chr3_77990619     HPrz    A    G      0.5      1        2 
   3   chr3_77990619     ZBoe    A    G        0      0        2 
   3   chr3_77990619     ZGre    A    G        0      0        2 
   3   chr3_77990619     ZHar    A    G        0      0        2 
   3   chr3_77990619   Sample    A    G        0      0        2 
   3   chr3_77998398     AAsi    A    G        0      0        2 
   3   chr3_77998398     AKia    A    G        0      0        2 
   3   chr3_77998398     AOna    A    G        0      0        2 
   3   chr3_77998398     ASom    A    G      0.5      1        2 
   3   chr3_77998398     HCab    A    G        0      0        2 
   3   chr3_77998398     HPrz    A    G        0      0        2 
   3   chr3_77998398     ZBoe    A    G        0      0        2 
   3   chr3_77998398     ZGre    A    G        0      0        2 
   3   chr3_77998398     ZHar    A    G        0      0        2 
   3   chr3_77998398   Sample    A    G        0      0        2 
   3   chr3_77998597     AAsi    A    G        0      0        2 
   3   chr3_77998597     AKia    A    G        0      0        2 
   3   chr3_77998597     AOna    A    G        0      0        2 
   3   chr3_77998597     ASom    A    G        0      0        2 
   3   chr3_77998597     HCab    A    G        0      0        2 
   3   chr3_77998597     HPrz    A    G        0      0        2 
   3   chr3_77998597     ZBoe    A    G      0.5      1        2 
   3   chr3_77998597     ZGre    A    G        0      0        2 
   3   chr3_77998597     ZHar    A    G        0      0        2 
   3   chr3_77998597   Sample    A    G        0      0        2 
   3   chr3_78005380     AAsi    A    G        0      0        2 
   3   chr3_78005380     AKia    A    G        0      0        2 
   3   chr3_78005380     AOna    A    G        0      0        2 
   3   chr3_78005380     ASom    A    G        0      0        2 
   3   chr3_78005380     HCab    A    G        0      0        2 
   3   chr3_78005380     HPrz    A    G        1      2        2 
   3   chr3_78005380     ZBoe    A    G        0      0        2 
   3   chr3_78005380     ZGre    A    G        0      0        2 
   3   chr3_78005380     ZHar    A    G        0      0        2 
   3   chr3_78005380   Sample    A    G        0      0        2 
   3   chr3_78006845     AAsi    T    C        0      0        2 
   3   chr3_78006845     AKia    T    C        0      0        2 
   3   chr3_78006845     AOna    T    C        0      0        2 
   3   chr3_78006845     ASom    T    C        0      0        2 
   3   chr3_78006845     HCab    T    C        1      2        2 
   3   chr3_78006845     HPrz    T    C        0      0        2 
   3   chr3_78006845     ZBoe    T    C        0      0        2 
   3   chr3_78006845     ZGre    T    C        0      0        2 
   3   chr3_78006845     ZHar    T    C        0      0        2 
   3   chr3_78006845   Sample    T    C        0      0        2 
   3   chr3_78007125     AAsi    T    C        0      0        2 
   3   chr3_78007125     AKia    T    C        0      0        2 
   3   chr3_78007125     AOna    T    C        0      0        2 
   3   chr3_78007125     ASom    T    C      0.5      1        2 
   3   chr3_78007125     HCab    T    C        0      0        2 
   3   chr3_78007125     HPrz    T    C        0      0        2 
   3   chr3_78007125     ZBoe    T    C        0      0        2 
   3   chr3_78007125     ZGre    T    C        0      0        2 
   3   chr3_78007125     ZHar    T    C        0      0        2 
   3   chr3_78007125   Sample    T    C        0      0        2 
   3   chr3_78013833     AAsi    C    T        0      0        2 
   3   chr3_78013833     AKia    C    T        0      0        2 
   3   chr3_78013833     AOna    C    T        0      0        2 
   3   chr3_78013833     ASom    C    T        0      0        2 
   3   chr3_78013833     HCab    C    T        0      0        2 
   3   chr3_78013833     HPrz    C    T        0      0        2 
   3   chr3_78013833     ZBoe    C    T      0.5      1        2 
   3   chr3_78013833     ZGre    C    T        0      0        2 
   3   chr3_78013833     ZHar    C    T        0      0        2 
   3   chr3_78013833   Sample    C    T        0      0        2 
   3   chr3_78014819     AAsi    A    G        0      0        2 
   3   chr3_78014819     AKia    A    G        0      0        2 
   3   chr3_78014819     AOna    A    G        0      0        2 
   3   chr3_78014819     ASom    A    G        0      0        2 
   3   chr3_78014819     HCab    A    G      0.5      1        2 
   3   chr3_78014819     HPrz    A    G        0      0        2 
   3   chr3_78014819     ZBoe    A    G        0      0        2 
   3   chr3_78014819     ZGre    A    G        0      0        2 
   3   chr3_78014819     ZHar    A    G        0      0        2 
   3   chr3_78014819   Sample    A    G        0      0        2 
   3   chr3_78015318     AAsi    G    T        0      0        2 
   3   chr3_78015318     AKia    G    T        0      0        2 
   3   chr3_78015318     AOna    G    T      0.5      1        2 
   3   chr3_78015318     ASom    G    T        0      0        2 
   3   chr3_78015318     HCab    G    T        0      0        2 
   3   chr3_78015318     HPrz    G    T        0      0        2 
   3   chr3_78015318     ZBoe    G    T        0      0        2 
   3   chr3_78015318     ZGre    G    T        0      0        2 
   3   chr3_78015318     ZHar    G    T        0      0        2 
   3   chr3_78015318   Sample    G    T        0      0        2 
   3   chr3_78015378     AAsi    C    T        0      0        2 
   3   chr3_78015378     AKia    C    T        0      0        2 
   3   chr3_78015378     AOna    C    T        0      0        2 
   3   chr3_78015378     ASom    C    T        0      0        2 
   3   chr3_78015378     HCab    C    T        0      0        2 
   3   chr3_78015378     HPrz    C    T        0      0        2 
   3   chr3_78015378     ZBoe    C    T        0      0        2 
   3   chr3_78015378     ZGre    C    T        0      0        2 
   3   chr3_78015378     ZHar    C    T        1      2        2 
   3   chr3_78015378   Sample    C    T        0      0        2 
   3   chr3_78019354     AAsi    T    C        0      0        2 
   3   chr3_78019354     AKia    T    C        0      0        2 
   3   chr3_78019354     AOna    T    C        0      0        2 
   3   chr3_78019354     ASom    T    C        0      0        2 
   3   chr3_78019354     HCab    T    C        1      2        2 
   3   chr3_78019354     HPrz    T    C        1      2        2 
   3   chr3_78019354     ZBoe    T    C        0      0        2 
   3   chr3_78019354     ZGre    T    C        0      0        2 
   3   chr3_78019354     ZHar    T    C        0      0        2 
   3   chr3_78019354   Sample    T    C        0      0        2 
   3   chr3_78027570     AAsi    G    A        0      0        2 
   3   chr3_78027570     AKia    G    A        0      0        2 
   3   chr3_78027570     AOna    G    A        0      0        2 
   3   chr3_78027570     ASom    G    A        0      0        2 
   3   chr3_78027570     HCab    G    A        1      2        2 
   3   chr3_78027570     HPrz    G    A        1      2        2 
   3   chr3_78027570     ZBoe    G    A        0      0        2 
   3   chr3_78027570     ZGre    G    A        0      0        2 
   3   chr3_78027570     ZHar    G    A        0      0        2 
   3   chr3_78027570   Sample    G    A        0      0        2 
   3   chr3_78032929     AAsi    G    A        0      0        2 
   3   chr3_78032929     AKia    G    A        0      0        2 
   3   chr3_78032929     AOna    G    A        0      0        2 
   3   chr3_78032929     ASom    G    A        0      0        2 
   3   chr3_78032929     HCab    G    A        0      0        2 
   3   chr3_78032929     HPrz    G    A        0      0        2 
   3   chr3_78032929     ZBoe    G    A      0.5      1        2 
   3   chr3_78032929     ZGre    G    A        0      0        2 
   3   chr3_78032929     ZHar    G    A        0      0        2 
   3   chr3_78032929   Sample    G    A        0      0        2 
   3   chr3_78036388     AAsi    C    T        0      0        2 
   3   chr3_78036388     AKia    C    T        0      0        2 
   3   chr3_78036388     AOna    C    T        0      0        2 
   3   chr3_78036388     ASom    C    T        0      0        2 
   3   chr3_78036388     HCab    C    T      0.5      1        2 
   3   chr3_78036388     HPrz    C    T        0      0        2 
   3   chr3_78036388     ZBoe    C    T        0      0        2 
   3   chr3_78036388     ZGre    C    T        0      0        2 
   3   chr3_78036388     ZHar    C    T        0      0        2 
   3   chr3_78036388   Sample    C    T        0      0        2 
   3   chr3_78040501     AAsi    C    T        0      0        2 
   3   chr3_78040501     AKia    C    T      0.5      1        2 
   3   chr3_78040501     AOna    C    T        1      2        2 
   3   chr3_78040501     ASom    C    T        0      0        2 
   3   chr3_78040501     HCab    C    T        0      0        2 
   3   chr3_78040501     HPrz    C    T        0      0        2 
   3   chr3_78040501     ZBoe    C    T        0      0        2 
   3   chr3_78040501     ZGre    C    T        0      0        2 
   3   chr3_78040501     ZHar    C    T        0      0        2 
   3   chr3_78040501   Sample    C    T        0      0        2 
   3   chr3_78041907     AAsi    C    T        0      0        2 
   3   chr3_78041907     AKia    C    T        0      0        2 
   3   chr3_78041907     AOna    C    T        1      2        2 
   3   chr3_78041907     ASom    C    T        0      0        2 
   3   chr3_78041907     HCab    C    T        0      0        2 
   3   chr3_78041907     HPrz    C    T        0      0        2 
   3   chr3_78041907     ZBoe    C    T        1      2        2 
   3   chr3_78041907     ZGre    C    T        0      0        2 
   3   chr3_78041907     ZHar    C    T        1      2        2 
   3   chr3_78041907   Sample    C    T        0      0        2 
   3   chr3_78047916     AAsi    G    A        0      0        2 
   3   chr3_78047916     AKia    G    A        0      0        2 
   3   chr3_78047916     AOna    G    A        0      0        2 
   3   chr3_78047916     ASom    G    A        0      0        2 
   3   chr3_78047916     HCab    G    A        1      2        2 
   3   chr3_78047916     HPrz    G    A        1      2        2 
   3   chr3_78047916     ZBoe    G    A        0      0        2 
   3   chr3_78047916     ZGre    G    A        0      0        2 
   3   chr3_78047916     ZHar    G    A        0      0        2 
   3   chr3_78047916   Sample    G    A        0      0        2 
   3   chr3_78048345     AAsi    T    A        0      0        2 
   3   chr3_78048345     AKia    T    A        0      0        2 
   3   chr3_78048345     AOna    T    A        0      0        2 
   3   chr3_78048345     ASom    T    A        0      0        2 
   3   chr3_78048345     HCab    T    A        1      2        2 
   3   chr3_78048345     HPrz    T    A        1      2        2 
   3   chr3_78048345     ZBoe    T    A        0      0        2 
   3   chr3_78048345     ZGre    T    A        0      0        2 
   3   chr3_78048345     ZHar    T    A        0      0        2 
   3   chr3_78048345   Sample    T    A        0      0        2 
   3   chr3_78050261     AAsi    C    T        0      0        2 
   3   chr3_78050261     AKia    C    T        0      0        2 
   3   chr3_78050261     AOna    C    T        0      0        2 
   3   chr3_78050261     ASom    C    T        0      0        2 
   3   chr3_78050261     HCab    C    T        1      2        2 
   3   chr3_78050261     HPrz    C    T        1      2        2 
   3   chr3_78050261     ZBoe    C    T        0      0        2 
   3   chr3_78050261     ZGre    C    T        0      0        2 
   3   chr3_78050261     ZHar    C    T        0      0        2 
   3   chr3_78050261   Sample    C    T        0      0        2 
   3   chr3_78057988     AAsi    T    C        0      0        2 
   3   chr3_78057988     AKia    T    C        0      0        2 
   3   chr3_78057988     AOna    T    C        0      0        2 
   3   chr3_78057988     ASom    T    C        1      2        2 
   3   chr3_78057988     HCab    T    C        0      0        2 
   3   chr3_78057988     HPrz    T    C        0      0        2 
   3   chr3_78057988     ZBoe    T    C        0      0        2 
   3   chr3_78057988     ZGre    T    C        0      0        2 
   3   chr3_78057988     ZHar    T    C        0      0        2 
   3   chr3_78057988   Sample    T    C        0      0        2 
   3   chr3_78058506     AAsi    A    G        0      0        2 
   3   chr3_78058506     AKia    A    G      0.5      1        2 
   3   chr3_78058506     AOna    A    G        0      0        2 
   3   chr3_78058506     ASom    A    G        0      0        2 
   3   chr3_78058506     HCab    A    G        0      0        2 
   3   chr3_78058506     HPrz    A    G        0      0        2 
   3   chr3_78058506     ZBoe    A    G        0      0        2 
   3   chr3_78058506     ZGre    A    G        0      0        2 
   3   chr3_78058506     ZHar    A    G        0      0        2 
   3   chr3_78058506   Sample    A    G        0      0        2 
   3   chr3_78061612     AAsi    A    G        0      0        2 
   3   chr3_78061612     AKia    A    G        0      0        2 
   3   chr3_78061612     AOna    A    G        0      0        2 
   3   chr3_78061612     ASom    A    G        0      0        2 
   3   chr3_78061612     HCab    A    G      0.5      1        2 
   3   chr3_78061612     HPrz    A    G        1      2        2 
   3   chr3_78061612     ZBoe    A    G        0      0        2 
   3   chr3_78061612     ZGre    A    G        0      0        2 
   3   chr3_78061612     ZHar    A    G        0      0        2 
   3   chr3_78061612   Sample    A    G        0      0        2 
   3   chr3_78062491     AAsi    C    A        0      0        2 
   3   chr3_78062491     AKia    C    A        0      0        2 
   3   chr3_78062491     AOna    C    A      0.5      1        2 
   3   chr3_78062491     ASom    C    A        0      0        2 
   3   chr3_78062491     HCab    C    A        0      0        2 
   3   chr3_78062491     HPrz    C    A        0      0        2 
   3   chr3_78062491     ZBoe    C    A        0      0        2 
   3   chr3_78062491     ZGre    C    A        0      0        2 
   3   chr3_78062491     ZHar    C    A        0      0        2 
   3   chr3_78062491   Sample    C    A        0      0        2 
   3   chr3_78070830     AAsi    A    G        0      0        2 
   3   chr3_78070830     AKia    A    G        0      0        2 
   3   chr3_78070830     AOna    A    G        0      0        2 
   3   chr3_78070830     ASom    A    G        0      0        2 
   3   chr3_78070830     HCab    A    G        1      2        2 
   3   chr3_78070830     HPrz    A    G        1      2        2 
   3   chr3_78070830     ZBoe    A    G        0      0        2 
   3   chr3_78070830     ZGre    A    G        0      0        2 
   3   chr3_78070830     ZHar    A    G        0      0        2 
   3   chr3_78070830   Sample    A    G        0      0        2 
   3   chr3_78076955     AAsi    C    T        0      0        2 
   3   chr3_78076955     AKia    C    T        0      0        2 
   3   chr3_78076955     AOna    C    T      0.5      1        2 
   3   chr3_78076955     ASom    C    T        0      0        2 
   3   chr3_78076955     HCab    C    T        0      0        2 
   3   chr3_78076955     HPrz    C    T        0      0        2 
   3   chr3_78076955     ZBoe    C    T        0      0        2 
   3   chr3_78076955     ZGre    C    T        0      0        2 
   3   chr3_78076955     ZHar    C    T        0      0        2 
   3   chr3_78076955   Sample    C    T        0      0        2 
   3   chr3_78078681     AAsi    T    C        0      0        2 
   3   chr3_78078681     AKia    T    C        0      0        2 
   3   chr3_78078681     AOna    T    C        0      0        2 
   3   chr3_78078681     ASom    T    C        0      0        2 
   3   chr3_78078681     HCab    T    C        0      0        2 
   3   chr3_78078681     HPrz    T    C        0      0        2 
   3   chr3_78078681     ZBoe    T    C        0      0        2 
   3   chr3_78078681     ZGre    T    C        0      0        2 
   3   chr3_78078681     ZHar    T    C      0.5      1        2 
   3   chr3_78078681   Sample    T    C        0      0        2 
   3   chr3_78083436     AAsi    G    A        0      0        2 
   3   chr3_78083436     AKia    G    A        0      0        2 
   3   chr3_78083436     AOna    G    A        0      0        2 
   3   chr3_78083436     ASom    G    A        0      0        2 
   3   chr3_78083436     HCab    G    A        0      0        2 
   3   chr3_78083436     HPrz    G    A        0      0        2 
   3   chr3_78083436     ZBoe    G    A      0.5      1        2 
   3   chr3_78083436     ZGre    G    A        0      0        2 
   3   chr3_78083436     ZHar    G    A        0      0        2 
   3   chr3_78083436   Sample    G    A        0      0        2 
   3   chr3_78092711     AAsi    T    C        0      0        2 
   3   chr3_78092711     AKia    T    C        0      0        2 
   3   chr3_78092711     AOna    T    C        0      0        2 
   3   chr3_78092711     ASom    T    C        0      0        2 
   3   chr3_78092711     HCab    T    C        0      0        2 
   3   chr3_78092711     HPrz    T    C        0      0        2 
   3   chr3_78092711     ZBoe    T    C        1      2        2 
   3   chr3_78092711     ZGre    T    C        1      2        2 
   3   chr3_78092711     ZHar    T    C        0      0        2 
   3   chr3_78092711   Sample    T    C        0      0        2 
   3   chr3_78093872     AAsi    T    C        0      0        2 
   3   chr3_78093872     AKia    T    C        0      0        2 
   3   chr3_78093872     AOna    T    C      0.5      1        2 
   3   chr3_78093872     ASom    T    C        0      0        2 
   3   chr3_78093872     HCab    T    C        0      0        2 
   3   chr3_78093872     HPrz    T    C        0      0        2 
   3   chr3_78093872     ZBoe    T    C        0      0        2 
   3   chr3_78093872     ZGre    T    C        0      0        2 
   3   chr3_78093872     ZHar    T    C        0      0        2 
   3   chr3_78093872   Sample    T    C        0      0        2 
   3   chr3_78094551     AAsi    C    T        0      0        2 
   3   chr3_78094551     AKia    C    T        0      0        2 
   3   chr3_78094551     AOna    C    T        0      0        2 
   3   chr3_78094551     ASom    C    T        0      0        2 
   3   chr3_78094551     HCab    C    T        1      2        2 
   3   chr3_78094551     HPrz    C    T        1      2        2 
   3   chr3_78094551     ZBoe    C    T        0      0        2 
   3   chr3_78094551     ZGre    C    T        0      0        2 
   3   chr3_78094551     ZHar    C    T        0      0        2 
   3   chr3_78094551   Sample    C    T        0      0        2 
   3   chr3_78103108     AAsi    T    C        0      0        2 
   3   chr3_78103108     AKia    T    C        0      0        2 
   3   chr3_78103108     AOna    T    C        0      0        2 
   3   chr3_78103108     ASom    T    C        0      0        2 
   3   chr3_78103108     HCab    T    C        0      0        2 
   3   chr3_78103108     HPrz    T    C        0      0        2 
   3   chr3_78103108     ZBoe    T    C        0      0        2 
   3   chr3_78103108     ZGre    T    C        0      0        2 
   3   chr3_78103108     ZHar    T    C        1      2        2 
   3   chr3_78103108   Sample    T    C        0      0        2 
   3   chr3_78106601     AAsi    A    G        0      0        2 
   3   chr3_78106601     AKia    A    G        0      0        2 
   3   chr3_78106601     AOna    A    G        0      0        2 
   3   chr3_78106601     ASom    A    G        1      2        2 
   3   chr3_78106601     HCab    A    G        0      0        2 
   3   chr3_78106601     HPrz    A    G        0      0        2 
   3   chr3_78106601     ZBoe    A    G        0      0        2 
   3   chr3_78106601     ZGre    A    G        0      0        2 
   3   chr3_78106601     ZHar    A    G        0      0        2 
   3   chr3_78106601   Sample    A    G        0      0        2 
   3   chr3_78109177     AAsi    T    C        0      0        2 
   3   chr3_78109177     AKia    T    C        0      0        2 
   3   chr3_78109177     AOna    T    C        0      0        2 
   3   chr3_78109177     ASom    T    C        0      0        2 
   3   chr3_78109177     HCab    T    C        0      0        2 
   3   chr3_78109177     HPrz    T    C        0      0        2 
   3   chr3_78109177     ZBoe    T    C        0      0        2 
   3   chr3_78109177     ZGre    T    C        0      0        2 
   3   chr3_78109177     ZHar    T    C      0.5      1        2 
   3   chr3_78109177   Sample    T    C        0      0        2 
   3   chr3_78114707     AAsi    G    A        0      0        2 
   3   chr3_78114707     AKia    G    A        0      0        2 
   3   chr3_78114707     AOna    G    A        0      0        2 
   3   chr3_78114707     ASom    G    A        0      0        2 
   3   chr3_78114707     HCab    G    A        1      2        2 
   3   chr3_78114707     HPrz    G    A        1      2        2 
   3   chr3_78114707     ZBoe    G    A        0      0        2 
   3   chr3_78114707     ZGre    G    A        0      0        2 
   3   chr3_78114707     ZHar    G    A        0      0        2 
   3   chr3_78114707   Sample    G    A        0      0        2 
   3   chr3_78115152     AAsi    A    G        1      2        2 
   3   chr3_78115152     AKia    A    G      0.5      1        2 
   3   chr3_78115152     AOna    A    G      0.5      1        2 
   3   chr3_78115152     ASom    A    G        1      2        2 
   3   chr3_78115152     HCab    A    G      0.5      1        2 
   3   chr3_78115152     HPrz    A    G        0      0        2 
   3   chr3_78115152     ZBoe    A    G        0      0        2 
   3   chr3_78115152     ZGre    A    G        0      0        2 
   3   chr3_78115152     ZHar    A    G        0      0        2 
   3   chr3_78115152   Sample    A    G        1      2        2 
   3   chr3_78123326     AAsi    A    G        0      0        2 
   3   chr3_78123326     AKia    A    G        0      0        2 
   3   chr3_78123326     AOna    A    G        0      0        2 
   3   chr3_78123326     ASom    A    G        0      0        2 
   3   chr3_78123326     HCab    A    G        0      0        2 
   3   chr3_78123326     HPrz    A    G        0      0        2 
   3   chr3_78123326     ZBoe    A    G        0      0        2 
   3   chr3_78123326     ZGre    A    G      0.5      1        2 
   3   chr3_78123326     ZHar    A    G        0      0        2 
   3   chr3_78123326   Sample    A    G        0      0        2 
   3   chr3_78123351     AAsi    T    C        0      0        2 
   3   chr3_78123351     AKia    T    C        0      0        2 
   3   chr3_78123351     AOna    T    C        1      2        2 
   3   chr3_78123351     ASom    T    C        0      0        2 
   3   chr3_78123351     HCab    T    C        0      0        2 
   3   chr3_78123351     HPrz    T    C        0      0        2 
   3   chr3_78123351     ZBoe    T    C        0      0        2 
   3   chr3_78123351     ZGre    T    C        0      0        2 
   3   chr3_78123351     ZHar    T    C        0      0        2 
   3   chr3_78123351   Sample    T    C        0      0        2 
   3   chr3_78124638     AAsi    C    T        0      0        2 
   3   chr3_78124638     AKia    C    T        0      0        2 
   3   chr3_78124638     AOna    C    T        0      0        2 
   3   chr3_78124638     ASom    C    T        0      0        2 
   3   chr3_78124638     HCab    C    T        0      0        2 
   3   chr3_78124638     HPrz    C    T        0      0        2 
   3   chr3_78124638     ZBoe    C    T        1      2        2 
   3   chr3_78124638     ZGre    C    T        0      0        2 
   3   chr3_78124638     ZHar    C    T        0      0        2 
   3   chr3_78124638   Sample    C    T        0      0        2 
   3   chr3_78133334     AAsi    T    C        0      0        2 
   3   chr3_78133334     AKia    T    C        1      2        2 
   3   chr3_78133334     AOna    T    C        1      2        2 
   3   chr3_78133334     ASom    T    C        0      0        2 
   3   chr3_78133334     HCab    T    C        0      0        2 
   3   chr3_78133334     HPrz    T    C        0      0        2 
   3   chr3_78133334     ZBoe    T    C        0      0        2 
   3   chr3_78133334     ZGre    T    C        0      0        2 
   3   chr3_78133334     ZHar    T    C        0      0        2 
   3   chr3_78133334   Sample    T    C        0      0        2 
   3   chr3_78137406     AAsi    C    T        0      0        2 
   3   chr3_78137406     AKia    C    T        0      0        2 
   3   chr3_78137406     AOna    C    T        0      0        2 
   3   chr3_78137406     ASom    C    T        0      0        2 
   3   chr3_78137406     HCab    C    T        0      0        2 
   3   chr3_78137406     HPrz    C    T      0.5      1        2 
   3   chr3_78137406     ZBoe    C    T        0      0        2 
   3   chr3_78137406     ZGre    C    T        0      0        2 
   3   chr3_78137406     ZHar    C    T        0      0        2 
   3   chr3_78137406   Sample    C    T        0      0        2 
   3   chr3_78137572     AAsi    A    G        0      0        2 
   3   chr3_78137572     AKia    A    G        0      0        2 
   3   chr3_78137572     AOna    A    G        0      0        2 
   3   chr3_78137572     ASom    A    G        0      0        2 
   3   chr3_78137572     HCab    A    G      0.5      1        2 
   3   chr3_78137572     HPrz    A    G        0      0        2 
   3   chr3_78137572     ZBoe    A    G        0      0        2 
   3   chr3_78137572     ZGre    A    G        0      0        2 
   3   chr3_78137572     ZHar    A    G        0      0        2 
   3   chr3_78137572   Sample    A    G        0      0        2 
   3   chr3_78139673     AAsi    G    T      0.5      1        2 
   3   chr3_78139673     AKia    G    T        0      0        2 
   3   chr3_78139673     AOna    G    T        0      0        2 
   3   chr3_78139673     ASom    G    T        1      2        2 
   3   chr3_78139673     HCab    G    T        0      0        2 
   3   chr3_78139673     HPrz    G    T        0      0        2 
   3   chr3_78139673     ZBoe    G    T        0      0        2 
   3   chr3_78139673     ZGre    G    T        0      0        2 
   3   chr3_78139673     ZHar    G    T        0      0        2 
   3   chr3_78139673   Sample    G    T        1      2        2 
   3   chr3_78143792     AAsi    C    T        0      0        2 
   3   chr3_78143792     AKia    C    T        0      0        2 
   3   chr3_78143792     AOna    C    T        0      0        2 
   3   chr3_78143792     ASom    C    T        0      0        2 
   3   chr3_78143792     HCab    C    T        1      2        2 
   3   chr3_78143792     HPrz    C    T        1      2        2 
   3   chr3_78143792     ZBoe    C    T        0      0        2 
   3   chr3_78143792     ZGre    C    T        0      0        2 
   3   chr3_78143792     ZHar    C    T        0      0        2 
   3   chr3_78143792   Sample    C    T        0      0        2 
   3   chr3_78147773     AAsi    A    C        0      0        2 
   3   chr3_78147773     AKia    A    C        0      0        2 
   3   chr3_78147773     AOna    A    C        0      0        2 
   3   chr3_78147773     ASom    A    C        0      0        2 
   3   chr3_78147773     HCab    A    C        1      2        2 
   3   chr3_78147773     HPrz    A    C        1      2        2 
   3   chr3_78147773     ZBoe    A    C        0      0        2 
   3   chr3_78147773     ZGre    A    C        0      0        2 
   3   chr3_78147773     ZHar    A    C        0      0        2 
   3   chr3_78147773   Sample    A    C        0      0        2 
   3   chr3_78155384     AAsi    G    T        0      0        2 
   3   chr3_78155384     AKia    G    T        1      2        2 
   3   chr3_78155384     AOna    G    T      0.5      1        2 
   3   chr3_78155384     ASom    G    T        0      0        2 
   3   chr3_78155384     HCab    G    T        0      0        2 
   3   chr3_78155384     HPrz    G    T        0      0        2 
   3   chr3_78155384     ZBoe    G    T        0      0        2 
   3   chr3_78155384     ZGre    G    T        0      0        2 
   3   chr3_78155384     ZHar    G    T        0      0        2 
   3   chr3_78155384   Sample    G    T        0      0        2 
   3   chr3_78156671     AAsi    T    C        0      0        2 
   3   chr3_78156671     AKia    T    C        0      0        2 
   3   chr3_78156671     AOna    T    C        0      0        2 
   3   chr3_78156671     ASom    T    C        0      0        2 
   3   chr3_78156671     HCab    T    C        1      2        2 
   3   chr3_78156671     HPrz    T    C        1      2        2 
   3   chr3_78156671     ZBoe    T    C        0      0        2 
   3   chr3_78156671     ZGre    T    C        0      0        2 
   3   chr3_78156671     ZHar    T    C        0      0        2 
   3   chr3_78156671   Sample    T    C        0      0        2 
   3   chr3_78167872     AAsi    G    A        0      0        2 
   3   chr3_78167872     AKia    G    A        0      0        2 
   3   chr3_78167872     AOna    G    A        0      0        2 
   3   chr3_78167872     ASom    G    A        0      0        2 
   3   chr3_78167872     HCab    G    A        1      2        2 
   3   chr3_78167872     HPrz    G    A        1      2        2 
   3   chr3_78167872     ZBoe    G    A        0      0        2 
   3   chr3_78167872     ZGre    G    A        0      0        2 
   3   chr3_78167872     ZHar    G    A        0      0        2 
   3   chr3_78167872   Sample    G    A        0      0        2 
   3   chr3_78169544     AAsi    C    G        0      0        2 
   3   chr3_78169544     AKia    C    G        0      0        2 
   3   chr3_78169544     AOna    C    G      0.5      1        2 
   3   chr3_78169544     ASom    C    G        0      0        2 
   3   chr3_78169544     HCab    C    G        0      0        2 
   3   chr3_78169544     HPrz    C    G        0      0        2 
   3   chr3_78169544     ZBoe    C    G        0      0        2 
   3   chr3_78169544     ZGre    C    G        0      0        2 
   3   chr3_78169544     ZHar    C    G        0      0        2 
   3   chr3_78169544   Sample    C    G        0      0        2 
   3   chr3_78175193     AAsi    T    C        0      0        2 
   3   chr3_78175193     AKia    T    C        0      0        2 
   3   chr3_78175193     AOna    T    C        0      0        2 
   3   chr3_78175193     ASom    T    C        0      0        2 
   3   chr3_78175193     HCab    T    C        0      0        2 
   3   chr3_78175193     HPrz    T    C        0      0        2 
   3   chr3_78175193     ZBoe    T    C        0      0        2 
   3   chr3_78175193     ZGre    T    C        0      0        2 
   3   chr3_78175193     ZHar    T    C      0.5      1        2 
   3   chr3_78175193   Sample    T    C        0      0        2 
   3   chr3_78194339     AAsi    A    G        0      0        2 
   3   chr3_78194339     AKia    A    G        0      0        2 
   3   chr3_78194339     AOna    A    G        0      0        2 
   3   chr3_78194339     ASom    A    G        0      0        2 
   3   chr3_78194339     HCab    A    G        0      0        2 
   3   chr3_78194339     HPrz    A    G        0      0        2 
   3   chr3_78194339     ZBoe    A    G        0      0        2 
   3   chr3_78194339     ZGre    A    G        0      0        2 
   3   chr3_78194339     ZHar    A    G        1      2        2 
   3   chr3_78194339   Sample    A    G        0      0        2 
   3   chr3_78196627     AAsi    G    C        0      0        2 
   3   chr3_78196627     AKia    G    C      0.5      1        2 
   3   chr3_78196627     AOna    G    C      0.5      1        2 
   3   chr3_78196627     ASom    G    C        0      0        2 
   3   chr3_78196627     HCab    G    C        0      0        2 
   3   chr3_78196627     HPrz    G    C        0      0        2 
   3   chr3_78196627     ZBoe    G    C        0      0        2 
   3   chr3_78196627     ZGre    G    C        0      0        2 
   3   chr3_78196627     ZHar    G    C        0      0        2 
   3   chr3_78196627   Sample    G    C        0      0        2 
   3   chr3_78209098     AAsi    G    A      0.5      1        2 
   3   chr3_78209098     AKia    G    A        0      0        2 
   3   chr3_78209098     AOna    G    A        0      0        2 
   3   chr3_78209098     ASom    G    A        0      0        2 
   3   chr3_78209098     HCab    G    A        0      0        2 
   3   chr3_78209098     HPrz    G    A        0      0        2 
   3   chr3_78209098     ZBoe    G    A        0      0        2 
   3   chr3_78209098     ZGre    G    A        0      0        2 
   3   chr3_78209098     ZHar    G    A        0      0        2 
   3   chr3_78209098   Sample    G    A        0      0        2 
   3   chr3_78210639     AAsi    A    G      0.5      1        2 
   3   chr3_78210639     AKia    A    G        0      0        2 
   3   chr3_78210639     AOna    A    G        0      0        2 
   3   chr3_78210639     ASom    A    G        0      0        2 
   3   chr3_78210639     HCab    A    G        0      0        2 
   3   chr3_78210639     HPrz    A    G        0      0        2 
   3   chr3_78210639     ZBoe    A    G        0      0        2 
   3   chr3_78210639     ZGre    A    G        0      0        2 
   3   chr3_78210639     ZHar    A    G        0      0        2 
   3   chr3_78210639   Sample    A    G        0      0        2 
   3   chr3_78222823     AAsi    T    A        0      0        2 
   3   chr3_78222823     AKia    T    A        0      0        2 
   3   chr3_78222823     AOna    T    A        0      0        2 
   3   chr3_78222823     ASom    T    A        0      0        2 
   3   chr3_78222823     HCab    T    A        1      2        2 
   3   chr3_78222823     HPrz    T    A        1      2        2 
   3   chr3_78222823     ZBoe    T    A        0      0        2 
   3   chr3_78222823     ZGre    T    A        0      0        2 
   3   chr3_78222823     ZHar    T    A        0      0        2 
   3   chr3_78222823   Sample    T    A        0      0        2 
   3   chr3_78224308     AAsi    A    G        0      0        2 
   3   chr3_78224308     AKia    A    G        0      0        2 
   3   chr3_78224308     AOna    A    G        0      0        2 
   3   chr3_78224308     ASom    A    G        0      0        2 
   3   chr3_78224308     HCab    A    G        0      0        2 
   3   chr3_78224308     HPrz    A    G        0      0        2 
   3   chr3_78224308     ZBoe    A    G        0      0        2 
   3   chr3_78224308     ZGre    A    G        0      0        2 
   3   chr3_78224308     ZHar    A    G        1      2        2 
   3   chr3_78224308   Sample    A    G        0      0        2 
   3   chr3_78225023     AAsi    G    T        0      0        2 
   3   chr3_78225023     AKia    G    T        0      0        2 
   3   chr3_78225023     AOna    G    T        0      0        2 
   3   chr3_78225023     ASom    G    T        0      0        2 
   3   chr3_78225023     HCab    G    T        0      0        2 
   3   chr3_78225023     HPrz    G    T        0      0        2 
   3   chr3_78225023     ZBoe    G    T        0      0        2 
   3   chr3_78225023     ZGre    G    T        1      2        2 
   3   chr3_78225023     ZHar    G    T        0      0        2 
   3   chr3_78225023   Sample    G    T        0      0        2 
   3   chr3_78233337     AAsi    C    T        0      0        2 
   3   chr3_78233337     AKia    C    T        0      0        2 
   3   chr3_78233337     AOna    C    T      0.5      1        2 
   3   chr3_78233337     ASom    C    T        0      0        2 
   3   chr3_78233337     HCab    C    T        0      0        2 
   3   chr3_78233337     HPrz    C    T        0      0        2 
   3   chr3_78233337     ZBoe    C    T        0      0        2 
   3   chr3_78233337     ZGre    C    T        0      0        2 
   3   chr3_78233337     ZHar    C    T        0      0        2 
   3   chr3_78233337   Sample    C    T        0      0        2 
   3   chr3_78234963     AAsi    T    C        0      0        2 
   3   chr3_78234963     AKia    T    C        0      0        2 
   3   chr3_78234963     AOna    T    C      0.5      1        2 
   3   chr3_78234963     ASom    T    C        0      0        2 
   3   chr3_78234963     HCab    T    C        0      0        2 
   3   chr3_78234963     HPrz    T    C        0      0        2 
   3   chr3_78234963     ZBoe    T    C        0      0        2 
   3   chr3_78234963     ZGre    T    C        0      0        2 
   3   chr3_78234963     ZHar    T    C        0      0        2 
   3   chr3_78234963   Sample    T    C        0      0        2 
   3   chr3_78240235     AAsi    T    A        0      0        2 
   3   chr3_78240235     AKia    T    A        0      0        2 
   3   chr3_78240235     AOna    T    A      0.5      1        2 
   3   chr3_78240235     ASom    T    A        0      0        2 
   3   chr3_78240235     HCab    T    A        0      0        2 
   3   chr3_78240235     HPrz    T    A        0      0        2 
   3   chr3_78240235     ZBoe    T    A        0      0        2 
   3   chr3_78240235     ZGre    T    A        0      0        2 
   3   chr3_78240235     ZHar    T    A        0      0        2 
   3   chr3_78240235   Sample    T    A        0      0        2 
   3   chr3_78241077     AAsi    T    G        0      0        2 
   3   chr3_78241077     AKia    T    G        0      0        2 
   3   chr3_78241077     AOna    T    G        0      0        2 
   3   chr3_78241077     ASom    T    G        0      0        2 
   3   chr3_78241077     HCab    T    G        0      0        2 
   3   chr3_78241077     HPrz    T    G        0      0        2 
   3   chr3_78241077     ZBoe    T    G        0      0        2 
   3   chr3_78241077     ZGre    T    G        0      0        2 
   3   chr3_78241077     ZHar    T    G        1      2        2 
   3   chr3_78241077   Sample    T    G        0      0        2 
   3   chr3_78244668     AAsi    T    G        0      0        2 
   3   chr3_78244668     AKia    T    G        0      0        2 
   3   chr3_78244668     AOna    T    G        0      0        2 
   3   chr3_78244668     ASom    T    G        0      0        2 
   3   chr3_78244668     HCab    T    G        1      2        2 
   3   chr3_78244668     HPrz    T    G        1      2        2 
   3   chr3_78244668     ZBoe    T    G        0      0        2 
   3   chr3_78244668     ZGre    T    G        0      0        2 
   3   chr3_78244668     ZHar    T    G        0      0        2 
   3   chr3_78244668   Sample    T    G        0      0        2 
   3   chr3_78246162     AAsi    C    T        0      0        2 
   3   chr3_78246162     AKia    C    T        0      0        2 
   3   chr3_78246162     AOna    C    T        0      0        2 
   3   chr3_78246162     ASom    C    T        0      0        2 
   3   chr3_78246162     HCab    C    T        0      0        2 
   3   chr3_78246162     HPrz    C    T        0      0        2 
   3   chr3_78246162     ZBoe    C    T      0.5      1        2 
   3   chr3_78246162     ZGre    C    T        0      0        2 
   3   chr3_78246162     ZHar    C    T        0      0        2 
   3   chr3_78246162   Sample    C    T        0      0        2 
   3   chr3_78265358     AAsi    G    A        1      2        2 
   3   chr3_78265358     AKia    G    A        1      2        2 
   3   chr3_78265358     AOna    G    A        1      2        2 
   3   chr3_78265358     ASom    G    A        1      2        2 
   3   chr3_78265358     HCab    G    A        0      0        2 
   3   chr3_78265358     HPrz    G    A        0      0        2 
   3   chr3_78265358     ZBoe    G    A        0      0        2 
   3   chr3_78265358     ZGre    G    A        0      0        2 
   3   chr3_78265358     ZHar    G    A        0      0        2 
   3   chr3_78265358   Sample    G    A        1      2        2 
   3   chr3_78278232     AAsi    T    C        0      0        2 
   3   chr3_78278232     AKia    T    C        0      0        2 
   3   chr3_78278232     AOna    T    C        0      0        2 
   3   chr3_78278232     ASom    T    C        0      0        2 
   3   chr3_78278232     HCab    T    C        0      0        2 
   3   chr3_78278232     HPrz    T    C        0      0        2 
   3   chr3_78278232     ZBoe    T    C        0      0        2 
   3   chr3_78278232     ZGre    T    C        0      0        2 
   3   chr3_78278232     ZHar    T    C      0.5      1        2 
   3   chr3_78278232   Sample    T    C        0      0        2 
   3   chr3_78283392     AAsi    A    T        0      0        2 
   3   chr3_78283392     AKia    A    T        0      0        2 
   3   chr3_78283392     AOna    A    T        0      0        2 
   3   chr3_78283392     ASom    A    T        0      0        2 
   3   chr3_78283392     HCab    A    T        0      0        2 
   3   chr3_78283392     HPrz    A    T        0      0        2 
   3   chr3_78283392     ZBoe    A    T      0.5      1        2 
   3   chr3_78283392     ZGre    A    T        0      0        2 
   3   chr3_78283392     ZHar    A    T        0      0        2 
   3   chr3_78283392   Sample    A    T        0      0        2 
   3   chr3_78287565     AAsi    G    T        0      0        2 
   3   chr3_78287565     AKia    G    T        0      0        2 
   3   chr3_78287565     AOna    G    T        1      2        2 
   3   chr3_78287565     ASom    G    T        0      0        2 
   3   chr3_78287565     HCab    G    T        0      0        2 
   3   chr3_78287565     HPrz    G    T        0      0        2 
   3   chr3_78287565     ZBoe    G    T        1      2        2 
   3   chr3_78287565     ZGre    G    T        1      2        2 
   3   chr3_78287565     ZHar    G    T        1      2        2 
   3   chr3_78287565   Sample    G    T        0      0        2 
   3   chr3_78295857     AAsi    C    T        0      0        2 
   3   chr3_78295857     AKia    C    T        0      0        2 
   3   chr3_78295857     AOna    C    T        0      0        2 
   3   chr3_78295857     ASom    C    T        0      0        2 
   3   chr3_78295857     HCab    C    T        0      0        2 
   3   chr3_78295857     HPrz    C    T        0      0        2 
   3   chr3_78295857     ZBoe    C    T        0      0        2 
   3   chr3_78295857     ZGre    C    T        0      0        2 
   3   chr3_78295857     ZHar    C    T        1      2        2 
   3   chr3_78295857   Sample    C    T        0      0        2 
   3   chr3_78304253     AAsi    T    C        0      0        2 
   3   chr3_78304253     AKia    T    C        0      0        2 
   3   chr3_78304253     AOna    T    C        0      0        2 
   3   chr3_78304253     ASom    T    C        0      0        2 
   3   chr3_78304253     HCab    T    C      0.5      1        2 
   3   chr3_78304253     HPrz    T    C        0      0        2 
   3   chr3_78304253     ZBoe    T    C        0      0        2 
   3   chr3_78304253     ZGre    T    C        0      0        2 
   3   chr3_78304253     ZHar    T    C        0      0        2 
   3   chr3_78304253   Sample    T    C        0      0        2 
   3   chr3_78309896     AAsi    G    A        0      0        2 
   3   chr3_78309896     AKia    G    A        0      0        2 
   3   chr3_78309896     AOna    G    A        0      0        2 
   3   chr3_78309896     ASom    G    A        0      0        2 
   3   chr3_78309896     HCab    G    A      0.5      1        2 
   3   chr3_78309896     HPrz    G    A        0      0        2 
   3   chr3_78309896     ZBoe    G    A        0      0        2 
   3   chr3_78309896     ZGre    G    A        0      0        2 
   3   chr3_78309896     ZHar    G    A        0      0        2 
   3   chr3_78309896   Sample    G    A        0      0        2 
   3   chr3_78312959     AAsi    C    G        0      0        2 
   3   chr3_78312959     AKia    C    G        0      0        2 
   3   chr3_78312959     AOna    C    G        0      0        2 
   3   chr3_78312959     ASom    C    G        0      0        2 
   3   chr3_78312959     HCab    C    G        1      2        2 
   3   chr3_78312959     HPrz    C    G        1      2        2 
   3   chr3_78312959     ZBoe    C    G        0      0        2 
   3   chr3_78312959     ZGre    C    G        0      0        2 
   3   chr3_78312959     ZHar    C    G        0      0        2 
   3   chr3_78312959   Sample    C    G        0      0        2 
   3   chr3_78317395     AAsi    A    G        0      0        2 
   3   chr3_78317395     AKia    A    G        0      0        2 
   3   chr3_78317395     AOna    A    G        0      0        2 
   3   chr3_78317395     ASom    A    G        0      0        2 
   3   chr3_78317395     HCab    A    G        1      2        2 
   3   chr3_78317395     HPrz    A    G        1      2        2 
   3   chr3_78317395     ZBoe    A    G        0      0        2 
   3   chr3_78317395     ZGre    A    G        0      0        2 
   3   chr3_78317395     ZHar    A    G        0      0        2 
   3   chr3_78317395   Sample    A    G        0      0        2 
   3   chr3_78332766     AAsi    A    G        0      0        2 
   3   chr3_78332766     AKia    A    G        0      0        2 
   3   chr3_78332766     AOna    A    G        0      0        2 
   3   chr3_78332766     ASom    A    G        0      0        2 
   3   chr3_78332766     HCab    A    G        1      2        2 
   3   chr3_78332766     HPrz    A    G        1      2        2 
   3   chr3_78332766     ZBoe    A    G        0      0        2 
   3   chr3_78332766     ZGre    A    G        0      0        2 
   3   chr3_78332766     ZHar    A    G        0      0        2 
   3   chr3_78332766   Sample    A    G        0      0        2 
   3   chr3_78336822     AAsi    A    G        0      0        2 
   3   chr3_78336822     AKia    A    G        0      0        2 
   3   chr3_78336822     AOna    A    G        0      0        2 
   3   chr3_78336822     ASom    A    G        0      0        2 
   3   chr3_78336822     HCab    A    G        0      0        2 
   3   chr3_78336822     HPrz    A    G        0      0        2 
   3   chr3_78336822     ZBoe    A    G        0      0        2 
   3   chr3_78336822     ZGre    A    G        0      0        2 
   3   chr3_78336822     ZHar    A    G        1      2        2 
   3   chr3_78336822   Sample    A    G        0      0        2 
   3   chr3_78345337     AAsi    C    T        0      0        2 
   3   chr3_78345337     AKia    C    T        0      0        2 
   3   chr3_78345337     AOna    C    T        0      0        2 
   3   chr3_78345337     ASom    C    T        0      0        2 
   3   chr3_78345337     HCab    C    T        1      2        2 
   3   chr3_78345337     HPrz    C    T        1      2        2 
   3   chr3_78345337     ZBoe    C    T        0      0        2 
   3   chr3_78345337     ZGre    C    T        0      0        2 
   3   chr3_78345337     ZHar    C    T        0      0        2 
   3   chr3_78345337   Sample    C    T        0      0        2 
   3   chr3_78352754     AAsi    C    T        0      0        2 
   3   chr3_78352754     AKia    C    T        0      0        2 
   3   chr3_78352754     AOna    C    T        0      0        2 
   3   chr3_78352754     ASom    C    T        0      0        2 
   3   chr3_78352754     HCab    C    T        0      0        2 
   3   chr3_78352754     HPrz    C    T        0      0        2 
   3   chr3_78352754     ZBoe    C    T        0      0        2 
   3   chr3_78352754     ZGre    C    T        1      2        2 
   3   chr3_78352754     ZHar    C    T        0      0        2 
   3   chr3_78352754   Sample    C    T        0      0        2 
   3   chr3_78352759     AAsi    C    T        0      0        2 
   3   chr3_78352759     AKia    C    T        0      0        2 
   3   chr3_78352759     AOna    C    T        0      0        2 
   3   chr3_78352759     ASom    C    T        0      0        2 
   3   chr3_78352759     HCab    C    T        0      0        2 
   3   chr3_78352759     HPrz    C    T        0      0        2 
   3   chr3_78352759     ZBoe    C    T        0      0        2 
   3   chr3_78352759     ZGre    C    T        1      2        2 
   3   chr3_78352759     ZHar    C    T        0      0        2 
   3   chr3_78352759   Sample    C    T        0      0        2 
   3   chr3_78361982     AAsi    G    T        0      0        2 
   3   chr3_78361982     AKia    G    T        0      0        2 
   3   chr3_78361982     AOna    G    T        0      0        2 
   3   chr3_78361982     ASom    G    T        0      0        2 
   3   chr3_78361982     HCab    G    T        0      0        2 
   3   chr3_78361982     HPrz    G    T        0      0        2 
   3   chr3_78361982     ZBoe    G    T        0      0        2 
   3   chr3_78361982     ZGre    G    T        0      0        2 
   3   chr3_78361982     ZHar    G    T        1      2        2 
   3   chr3_78361982   Sample    G    T        0      0        2 
   3   chr3_78364234     AAsi    T    A        0      0        2 
   3   chr3_78364234     AKia    T    A        0      0        2 
   3   chr3_78364234     AOna    T    A      0.5      1        2 
   3   chr3_78364234     ASom    T    A        0      0        2 
   3   chr3_78364234     HCab    T    A        0      0        2 
   3   chr3_78364234     HPrz    T    A        0      0        2 
   3   chr3_78364234     ZBoe    T    A        0      0        2 
   3   chr3_78364234     ZGre    T    A        0      0        2 
   3   chr3_78364234     ZHar    T    A        0      0        2 
   3   chr3_78364234   Sample    T    A        0      0        2 
   3   chr3_78372280     AAsi    T    C        0      0        2 
   3   chr3_78372280     AKia    T    C        0      0        2 
   3   chr3_78372280     AOna    T    C        0      0        2 
   3   chr3_78372280     ASom    T    C        0      0        2 
   3   chr3_78372280     HCab    T    C        0      0        2 
   3   chr3_78372280     HPrz    T    C        0      0        2 
   3   chr3_78372280     ZBoe    T    C        1      2        2 
   3   chr3_78372280     ZGre    T    C        1      2        2 
   3   chr3_78372280     ZHar    T    C        1      2        2 
   3   chr3_78372280   Sample    T    C        0      0        2 
   3   chr3_78374491     AAsi    G    A        0      0        2 
   3   chr3_78374491     AKia    G    A        0      0        2 
   3   chr3_78374491     AOna    G    A        0      0        2 
   3   chr3_78374491     ASom    G    A        0      0        2 
   3   chr3_78374491     HCab    G    A      0.5      1        2 
   3   chr3_78374491     HPrz    G    A        0      0        2 
   3   chr3_78374491     ZBoe    G    A        0      0        2 
   3   chr3_78374491     ZGre    G    A        0      0        2 
   3   chr3_78374491     ZHar    G    A        0      0        2 
   3   chr3_78374491   Sample    G    A        0      0        2 
   3   chr3_78379737     AAsi    T    A        0      0        2 
   3   chr3_78379737     AKia    T    A        0      0        2 
   3   chr3_78379737     AOna    T    A      0.5      1        2 
   3   chr3_78379737     ASom    T    A        0      0        2 
   3   chr3_78379737     HCab    T    A        0      0        2 
   3   chr3_78379737     HPrz    T    A        0      0        2 
   3   chr3_78379737     ZBoe    T    A        0      0        2 
   3   chr3_78379737     ZGre    T    A        0      0        2 
   3   chr3_78379737     ZHar    T    A        0      0        2 
   3   chr3_78379737   Sample    T    A        0      0        2 
   3   chr3_78381867     AAsi    C    T        0      0        2 
   3   chr3_78381867     AKia    C    T        0      0        2 
   3   chr3_78381867     AOna    C    T        0      0        2 
   3   chr3_78381867     ASom    C    T        0      0        2 
   3   chr3_78381867     HCab    C    T        1      2        2 
   3   chr3_78381867     HPrz    C    T        1      2        2 
   3   chr3_78381867     ZBoe    C    T        0      0        2 
   3   chr3_78381867     ZGre    C    T        0      0        2 
   3   chr3_78381867     ZHar    C    T        0      0        2 
   3   chr3_78381867   Sample    C    T        0      0        2 
   3   chr3_78385109     AAsi    T    C      0.5      1        2 
   3   chr3_78385109     AKia    T    C        0      0        2 
   3   chr3_78385109     AOna    T    C        0      0        2 
   3   chr3_78385109     ASom    T    C        0      0        2 
   3   chr3_78385109     HCab    T    C        0      0        2 
   3   chr3_78385109     HPrz    T    C        0      0        2 
   3   chr3_78385109     ZBoe    T    C        0      0        2 
   3   chr3_78385109     ZGre    T    C        0      0        2 
   3   chr3_78385109     ZHar    T    C        0      0        2 
   3   chr3_78385109   Sample    T    C        1      2        2 
   3   chr3_78394330     AAsi    C    T        0      0        2 
   3   chr3_78394330     AKia    C    T        0      0        2 
   3   chr3_78394330     AOna    C    T        0      0        2 
   3   chr3_78394330     ASom    C    T        0      0        2 
   3   chr3_78394330     HCab    C    T        0      0        2 
   3   chr3_78394330     HPrz    C    T        0      0        2 
   3   chr3_78394330     ZBoe    C    T        0      0        2 
   3   chr3_78394330     ZGre    C    T        0      0        2 
   3   chr3_78394330     ZHar    C    T      0.5      1        2 
   3   chr3_78394330   Sample    C    T        0      0        2 
   3   chr3_78396445     AAsi    A    G        0      0        2 
   3   chr3_78396445     AKia    A    G      0.5      1        2 
   3   chr3_78396445     AOna    A    G        0      0        2 
   3   chr3_78396445     ASom    A    G        0      0        2 
   3   chr3_78396445     HCab    A    G        0      0        2 
   3   chr3_78396445     HPrz    A    G        0      0        2 
   3   chr3_78396445     ZBoe    A    G        0      0        2 
   3   chr3_78396445     ZGre    A    G        0      0        2 
   3   chr3_78396445     ZHar    A    G        0      0        2 
   3   chr3_78396445   Sample    A    G        0      0        2 
   3   chr3_78407823     AAsi    C    A        1      2        2 
   3   chr3_78407823     AKia    C    A        0      0        2 
   3   chr3_78407823     AOna    C    A        0      0        2 
   3   chr3_78407823     ASom    C    A        1      2        2 
   3   chr3_78407823     HCab    C    A        0      0        2 
   3   chr3_78407823     HPrz    C    A        0      0        2 
   3   chr3_78407823     ZBoe    C    A        0      0        2 
   3   chr3_78407823     ZGre    C    A        0      0        2 
   3   chr3_78407823     ZHar    C    A        0      0        2 
   3   chr3_78407823   Sample    C    A        1      2        2 
   3   chr3_78407933     AAsi    T    C        0      0        2 
   3   chr3_78407933     AKia    T    C        1      2        2 
   3   chr3_78407933     AOna    T    C        1      2        2 
   3   chr3_78407933     ASom    T    C        0      0        2 
   3   chr3_78407933     HCab    T    C        0      0        2 
   3   chr3_78407933     HPrz    T    C        0      0        2 
   3   chr3_78407933     ZBoe    T    C        0      0        2 
   3   chr3_78407933     ZGre    T    C        0      0        2 
   3   chr3_78407933     ZHar    T    C        0      0        2 
   3   chr3_78407933   Sample    T    C        0      0        2 
   3   chr3_78409061     AAsi    A    G        0      0        2 
   3   chr3_78409061     AKia    A    G        1      2        2 
   3   chr3_78409061     AOna    A    G        0      0        2 
   3   chr3_78409061     ASom    A    G        0      0        2 
   3   chr3_78409061     HCab    A    G        0      0        2 
   3   chr3_78409061     HPrz    A    G        0      0        2 
   3   chr3_78409061     ZBoe    A    G        0      0        2 
   3   chr3_78409061     ZGre    A    G        0      0        2 
   3   chr3_78409061     ZHar    A    G        0      0        2 
   3   chr3_78409061   Sample    A    G        0      0        2 
   3   chr3_78410839     AAsi    A    G        0      0        2 
   3   chr3_78410839     AKia    A    G        0      0        2 
   3   chr3_78410839     AOna    A    G        0      0        2 
   3   chr3_78410839     ASom    A    G        0      0        2 
   3   chr3_78410839     HCab    A    G        0      0        2 
   3   chr3_78410839     HPrz    A    G        0      0        2 
   3   chr3_78410839     ZBoe    A    G      0.5      1        2 
   3   chr3_78410839     ZGre    A    G        0      0        2 
   3   chr3_78410839     ZHar    A    G        0      0        2 
   3   chr3_78410839   Sample    A    G        0      0        2 
   3   chr3_78423298     AAsi    G    C      0.5      1        2 
   3   chr3_78423298     AKia    G    C        0      0        2 
   3   chr3_78423298     AOna    G    C        0      0        2 
   3   chr3_78423298     ASom    G    C        0      0        2 
   3   chr3_78423298     HCab    G    C        0      0        2 
   3   chr3_78423298     HPrz    G    C        0      0        2 
   3   chr3_78423298     ZBoe    G    C        0      0        2 
   3   chr3_78423298     ZGre    G    C        0      0        2 
   3   chr3_78423298     ZHar    G    C        0      0        2 
   3   chr3_78423298   Sample    G    C        0      0        2 
   3   chr3_78425179     AAsi    G    C        0      0        2 
   3   chr3_78425179     AKia    G    C        0      0        2 
   3   chr3_78425179     AOna    G    C        0      0        2 
   3   chr3_78425179     ASom    G    C        0      0        2 
   3   chr3_78425179     HCab    G    C        1      2        2 
   3   chr3_78425179     HPrz    G    C        1      2        2 
   3   chr3_78425179     ZBoe    G    C        0      0        2 
   3   chr3_78425179     ZGre    G    C        0      0        2 
   3   chr3_78425179     ZHar    G    C        0      0        2 
   3   chr3_78425179   Sample    G    C        0      0        2 
   3   chr3_78425337     AAsi    C    G        1      2        2 
   3   chr3_78425337     AKia    C    G        0      0        2 
   3   chr3_78425337     AOna    C    G        0      0        2 
   3   chr3_78425337     ASom    C    G        1      2        2 
   3   chr3_78425337     HCab    C    G        0      0        2 
   3   chr3_78425337     HPrz    C    G        0      0        2 
   3   chr3_78425337     ZBoe    C    G        0      0        2 
   3   chr3_78425337     ZGre    C    G        0      0        2 
   3   chr3_78425337     ZHar    C    G        0      0        2 
   3   chr3_78425337   Sample    C    G        1      2        2 
   3   chr3_78427362     AAsi    A    G        0      0        2 
   3   chr3_78427362     AKia    A    G        0      0        2 
   3   chr3_78427362     AOna    A    G        0      0        2 
   3   chr3_78427362     ASom    A    G        0      0        2 
   3   chr3_78427362     HCab    A    G      0.5      1        2 
   3   chr3_78427362     HPrz    A    G        0      0        2 
   3   chr3_78427362     ZBoe    A    G        0      0        2 
   3   chr3_78427362     ZGre    A    G        0      0        2 
   3   chr3_78427362     ZHar    A    G        0      0        2 
   3   chr3_78427362   Sample    A    G        0      0        2 
   3   chr3_78432092     AAsi    T    C        0      0        2 
   3   chr3_78432092     AKia    T    C        0      0        2 
   3   chr3_78432092     AOna    T    C        0      0        2 
   3   chr3_78432092     ASom    T    C        0      0        2 
   3   chr3_78432092     HCab    T    C        1      2        2 
   3   chr3_78432092     HPrz    T    C        1      2        2 
   3   chr3_78432092     ZBoe    T    C        0      0        2 
   3   chr3_78432092     ZGre    T    C        0      0        2 
   3   chr3_78432092     ZHar    T    C      0.5      1        2 
   3   chr3_78432092   Sample    T    C        0      0        2 
   3   chr3_78441257     AAsi    G    A        1      2        2 
   3   chr3_78441257     AKia    G    A        0      0        2 
   3   chr3_78441257     AOna    G    A      0.5      1        2 
   3   chr3_78441257     ASom    G    A        1      2        2 
   3   chr3_78441257     HCab    G    A        0      0        2 
   3   chr3_78441257     HPrz    G    A        0      0        2 
   3   chr3_78441257     ZBoe    G    A        0      0        2 
   3   chr3_78441257     ZGre    G    A        0      0        2 
   3   chr3_78441257     ZHar    G    A        0      0        2 
   3   chr3_78441257   Sample    G    A        1      2        2 
   3   chr3_78442422     AAsi    G    A        0      0        2 
   3   chr3_78442422     AKia    G    A        0      0        2 
   3   chr3_78442422     AOna    G    A        0      0        2 
   3   chr3_78442422     ASom    G    A        0      0        2 
   3   chr3_78442422     HCab    G    A        1      2        2 
   3   chr3_78442422     HPrz    G    A        1      2        2 
   3   chr3_78442422     ZBoe    G    A        0      0        2 
   3   chr3_78442422     ZGre    G    A        0      0        2 
   3   chr3_78442422     ZHar    G    A        0      0        2 
   3   chr3_78442422   Sample    G    A        0      0        2 
   3   chr3_78444051     AAsi    T    C        0      0        2 
   3   chr3_78444051     AKia    T    C        0      0        2 
   3   chr3_78444051     AOna    T    C        0      0        2 
   3   chr3_78444051     ASom    T    C        0      0        2 
   3   chr3_78444051     HCab    T    C        1      2        2 
   3   chr3_78444051     HPrz    T    C        1      2        2 
   3   chr3_78444051     ZBoe    T    C        0      0        2 
   3   chr3_78444051     ZGre    T    C        0      0        2 
   3   chr3_78444051     ZHar    T    C        0      0        2 
   3   chr3_78444051   Sample    T    C        0      0        2 
   3   chr3_78448535     AAsi    T    C        0      0        2 
   3   chr3_78448535     AKia    T    C        0      0        2 
   3   chr3_78448535     AOna    T    C        0      0        2 
   3   chr3_78448535     ASom    T    C        0      0        2 
   3   chr3_78448535     HCab    T    C        0      0        2 
   3   chr3_78448535     HPrz    T    C        0      0        2 
   3   chr3_78448535     ZBoe    T    C        0      0        2 
   3   chr3_78448535     ZGre    T    C        0      0        2 
   3   chr3_78448535     ZHar    T    C        1      2        2 
   3   chr3_78448535   Sample    T    C        0      0        2 
   3   chr3_78451376     AAsi    A    G        0      0        2 
   3   chr3_78451376     AKia    A    G        0      0        2 
   3   chr3_78451376     AOna    A    G      0.5      1        2 
   3   chr3_78451376     ASom    A    G        0      0        2 
   3   chr3_78451376     HCab    A    G        0      0        2 
   3   chr3_78451376     HPrz    A    G        0      0        2 
   3   chr3_78451376     ZBoe    A    G        0      0        2 
   3   chr3_78451376     ZGre    A    G        0      0        2 
   3   chr3_78451376     ZHar    A    G        0      0        2 
   3   chr3_78451376   Sample    A    G        0      0        2 
   3   chr3_78453607     AAsi    T    C      0.5      1        2 
   3   chr3_78453607     AKia    T    C        0      0        2 
   3   chr3_78453607     AOna    T    C        0      0        2 
   3   chr3_78453607     ASom    T    C        0      0        2 
   3   chr3_78453607     HCab    T    C        0      0        2 
   3   chr3_78453607     HPrz    T    C        0      0        2 
   3   chr3_78453607     ZBoe    T    C        0      0        2 
   3   chr3_78453607     ZGre    T    C        0      0        2 
   3   chr3_78453607     ZHar    T    C        0      0        2 
   3   chr3_78453607   Sample    T    C        1      2        2 
   3   chr3_78456096     AAsi    C    T        0      0        2 
   3   chr3_78456096     AKia    C    T        0      0        2 
   3   chr3_78456096     AOna    C    T        0      0        2 
   3   chr3_78456096     ASom    C    T        0      0        2 
   3   chr3_78456096     HCab    C    T        1      2        2 
   3   chr3_78456096     HPrz    C    T        1      2        2 
   3   chr3_78456096     ZBoe    C    T        0      0        2 
   3   chr3_78456096     ZGre    C    T        0      0        2 
   3   chr3_78456096     ZHar    C    T        0      0        2 
   3   chr3_78456096   Sample    C    T        0      0        2 
   3   chr3_78457754     AAsi    G    A        0      0        2 
   3   chr3_78457754     AKia    G    A        0      0        2 
   3   chr3_78457754     AOna    G    A        0      0        2 
   3   chr3_78457754     ASom    G    A        0      0        2 
   3   chr3_78457754     HCab    G    A        0      0        2 
   3   chr3_78457754     HPrz    G    A        0      0        2 
   3   chr3_78457754     ZBoe    G    A      0.5      1        2 
   3   chr3_78457754     ZGre    G    A        0      0        2 
   3   chr3_78457754     ZHar    G    A        0      0        2 
   3   chr3_78457754   Sample    G    A        0      0        2 
   3   chr3_78459290     AAsi    A    G        0      0        2 
   3   chr3_78459290     AKia    A    G        1      2        2 
   3   chr3_78459290     AOna    A    G        0      0        2 
   3   chr3_78459290     ASom    A    G        0      0        2 
   3   chr3_78459290     HCab    A    G        0      0        2 
   3   chr3_78459290     HPrz    A    G        0      0        2 
   3   chr3_78459290     ZBoe    A    G        0      0        2 
   3   chr3_78459290     ZGre    A    G        0      0        2 
   3   chr3_78459290     ZHar    A    G        0      0        2 
   3   chr3_78459290   Sample    A    G        0      0        2 
   3   chr3_78461471     AAsi    C    T        0      0        2 
   3   chr3_78461471     AKia    C    T        0      0        2 
   3   chr3_78461471     AOna    C    T        0      0        2 
   3   chr3_78461471     ASom    C    T        0      0        2 
   3   chr3_78461471     HCab    C    T        1      2        2 
   3   chr3_78461471     HPrz    C    T        1      2        2 
   3   chr3_78461471     ZBoe    C    T        0      0        2 
   3   chr3_78461471     ZGre    C    T        0      0        2 
   3   chr3_78461471     ZHar    C    T        0      0        2 
   3   chr3_78461471   Sample    C    T        0      0        2 
   3   chr3_78467422     AAsi    T    C        0      0        2 
   3   chr3_78467422     AKia    T    C        1      2        2 
   3   chr3_78467422     AOna    T    C      0.5      1        2 
   3   chr3_78467422     ASom    T    C        0      0        2 
   3   chr3_78467422     HCab    T    C        0      0        2 
   3   chr3_78467422     HPrz    T    C        0      0        2 
   3   chr3_78467422     ZBoe    T    C        0      0        2 
   3   chr3_78467422     ZGre    T    C        0      0        2 
   3   chr3_78467422     ZHar    T    C        0      0        2 
   3   chr3_78467422   Sample    T    C        0      0        2 
   3   chr3_78472481     AAsi    C    T        0      0        2 
   3   chr3_78472481     AKia    C    T        0      0        2 
   3   chr3_78472481     AOna    C    T        0      0        2 
   3   chr3_78472481     ASom    C    T        0      0        2 
   3   chr3_78472481     HCab    C    T        0      0        2 
   3   chr3_78472481     HPrz    C    T        0      0        2 
   3   chr3_78472481     ZBoe    C    T        1      2        2 
   3   chr3_78472481     ZGre    C    T        0      0        2 
   3   chr3_78472481     ZHar    C    T        0      0        2 
   3   chr3_78472481   Sample    C    T        0      0        2 
   3   chr3_78474252     AAsi    A    T        0      0        2 
   3   chr3_78474252     AKia    A    T        0      0        2 
   3   chr3_78474252     AOna    A    T        0      0        2 
   3   chr3_78474252     ASom    A    T        0      0        2 
   3   chr3_78474252     HCab    A    T        0      0        2 
   3   chr3_78474252     HPrz    A    T        0      0        2 
   3   chr3_78474252     ZBoe    A    T      0.5      1        2 
   3   chr3_78474252     ZGre    A    T        0      0        2 
   3   chr3_78474252     ZHar    A    T        0      0        2 
   3   chr3_78474252   Sample    A    T        0      0        2 
   3   chr3_78481882     AAsi    G    T        0      0        2 
   3   chr3_78481882     AKia    G    T        0      0        2 
   3   chr3_78481882     AOna    G    T        0      0        2 
   3   chr3_78481882     ASom    G    T        0      0        2 
   3   chr3_78481882     HCab    G    T        0      0        2 
   3   chr3_78481882     HPrz    G    T        0      0        2 
   3   chr3_78481882     ZBoe    G    T      0.5      1        2 
   3   chr3_78481882     ZGre    G    T        0      0        2 
   3   chr3_78481882     ZHar    G    T        0      0        2 
   3   chr3_78481882   Sample    G    T        0      0        2 
   3   chr3_78483073     AAsi    G    A        0      0        2 
   3   chr3_78483073     AKia    G    A        1      2        2 
   3   chr3_78483073     AOna    G    A        1      2        2 
   3   chr3_78483073     ASom    G    A        0      0        2 
   3   chr3_78483073     HCab    G    A        0      0        2 
   3   chr3_78483073     HPrz    G    A        0      0        2 
   3   chr3_78483073     ZBoe    G    A        0      0        2 
   3   chr3_78483073     ZGre    G    A        0      0        2 
   3   chr3_78483073     ZHar    G    A        0      0        2 
   3   chr3_78483073   Sample    G    A        0      0        2 
   3   chr3_78485409     AAsi    A    G        1      2        2 
   3   chr3_78485409     AKia    A    G        0      0        2 
   3   chr3_78485409     AOna    A    G        0      0        2 
   3   chr3_78485409     ASom    A    G        0      0        2 
   3   chr3_78485409     HCab    A    G        0      0        2 
   3   chr3_78485409     HPrz    A    G        0      0        2 
   3   chr3_78485409     ZBoe    A    G        0      0        2 
   3   chr3_78485409     ZGre    A    G        0      0        2 
   3   chr3_78485409     ZHar    A    G        0      0        2 
   3   chr3_78485409   Sample    A    G        1      2        2 
   3   chr3_78489050     AAsi    T    C        0      0        2 
   3   chr3_78489050     AKia    T    C        0      0        2 
   3   chr3_78489050     AOna    T    C        0      0        2 
   3   chr3_78489050     ASom    T    C        0      0        2 
   3   chr3_78489050     HCab    T    C      0.5      1        2 
   3   chr3_78489050     HPrz    T    C        0      0        2 
   3   chr3_78489050     ZBoe    T    C        0      0        2 
   3   chr3_78489050     ZGre    T    C        0      0        2 
   3   chr3_78489050     ZHar    T    C        0      0        2 
   3   chr3_78489050   Sample    T    C        0      0        2 
   3   chr3_78491551     AAsi    G    T        0      0        2 
   3   chr3_78491551     AKia    G    T        0      0        2 
   3   chr3_78491551     AOna    G    T        0      0        2 
   3   chr3_78491551     ASom    G    T        0      0        2 
   3   chr3_78491551     HCab    G    T      0.5      1        2 
   3   chr3_78491551     HPrz    G    T        1      2        2 
   3   chr3_78491551     ZBoe    G    T        0      0        2 
   3   chr3_78491551     ZGre    G    T        0      0        2 
   3   chr3_78491551     ZHar    G    T        0      0        2 
   3   chr3_78491551   Sample    G    T        0      0        2 
   3   chr3_78492733     AAsi    C    T        0      0        2 
   3   chr3_78492733     AKia    C    T        0      0        2 
   3   chr3_78492733     AOna    C    T        0      0        2 
   3   chr3_78492733     ASom    C    T        0      0        2 
   3   chr3_78492733     HCab    C    T        0      0        2 
   3   chr3_78492733     HPrz    C    T        0      0        2 
   3   chr3_78492733     ZBoe    C    T        1      2        2 
   3   chr3_78492733     ZGre    C    T        0      0        2 
   3   chr3_78492733     ZHar    C    T        0      0        2 
   3   chr3_78492733   Sample    C    T        0      0        2 
   3   chr3_78509362     AAsi    G    T        0      0        2 
   3   chr3_78509362     AKia    G    T        0      0        2 
   3   chr3_78509362     AOna    G    T        0      0        2 
   3   chr3_78509362     ASom    G    T        0      0        2 
   3   chr3_78509362     HCab    G    T        0      0        2 
   3   chr3_78509362     HPrz    G    T        1      2        2 
   3   chr3_78509362     ZBoe    G    T        0      0        2 
   3   chr3_78509362     ZGre    G    T        0      0        2 
   3   chr3_78509362     ZHar    G    T        0      0        2 
   3   chr3_78509362   Sample    G    T        0      0        2 
   3   chr3_78513019     AAsi    C    T        0      0        2 
   3   chr3_78513019     AKia    C    T        0      0        2 
   3   chr3_78513019     AOna    C    T        0      0        2 
   3   chr3_78513019     ASom    C    T        0      0        2 
   3   chr3_78513019     HCab    C    T        0      0        2 
   3   chr3_78513019     HPrz    C    T        0      0        2 
   3   chr3_78513019     ZBoe    C    T      0.5      1        2 
   3   chr3_78513019     ZGre    C    T        0      0        2 
   3   chr3_78513019     ZHar    C    T        0      0        2 
   3   chr3_78513019   Sample    C    T        0      0        2 
   3   chr3_78521754     AAsi    T    C        0      0        2 
   3   chr3_78521754     AKia    T    C        0      0        2 
   3   chr3_78521754     AOna    T    C        0      0        2 
   3   chr3_78521754     ASom    T    C        0      0        2 
   3   chr3_78521754     HCab    T    C        0      0        2 
   3   chr3_78521754     HPrz    T    C        0      0        2 
   3   chr3_78521754     ZBoe    T    C      0.5      1        2 
   3   chr3_78521754     ZGre    T    C        0      0        2 
   3   chr3_78521754     ZHar    T    C        0      0        2 
   3   chr3_78521754   Sample    T    C        0      0        2 
   3   chr3_78524783     AAsi    G    T        0      0        2 
   3   chr3_78524783     AKia    G    T        0      0        2 
   3   chr3_78524783     AOna    G    T      0.5      1        2 
   3   chr3_78524783     ASom    G    T        0      0        2 
   3   chr3_78524783     HCab    G    T        0      0        2 
   3   chr3_78524783     HPrz    G    T        0      0        2 
   3   chr3_78524783     ZBoe    G    T        0      0        2 
   3   chr3_78524783     ZGre    G    T        0      0        2 
   3   chr3_78524783     ZHar    G    T        0      0        2 
   3   chr3_78524783   Sample    G    T        0      0        2 
   3   chr3_78525245     AAsi    C    T        0      0        2 
   3   chr3_78525245     AKia    C    T        0      0        2 
   3   chr3_78525245     AOna    C    T        0      0        2 
   3   chr3_78525245     ASom    C    T        0      0        2 
   3   chr3_78525245     HCab    C    T        0      0        2 
   3   chr3_78525245     HPrz    C    T        0      0        2 
   3   chr3_78525245     ZBoe    C    T        0      0        2 
   3   chr3_78525245     ZGre    C    T        1      2        2 
   3   chr3_78525245     ZHar    C    T        0      0        2 
   3   chr3_78525245   Sample    C    T        0      0        2 
   3   chr3_78533007     AAsi    A    G        1      2        2 
   3   chr3_78533007     AKia    A    G        0      0        2 
   3   chr3_78533007     AOna    A    G        0      0        2 
   3   chr3_78533007     ASom    A    G        0      0        2 
   3   chr3_78533007     HCab    A    G        0      0        2 
   3   chr3_78533007     HPrz    A    G        0      0        2 
   3   chr3_78533007     ZBoe    A    G        0      0        2 
   3   chr3_78533007     ZGre    A    G        0      0        2 
   3   chr3_78533007     ZHar    A    G        0      0        2 
   3   chr3_78533007   Sample    A    G        0      0        2 
   3   chr3_78534065     AAsi    G    A        0      0        2 
   3   chr3_78534065     AKia    G    A        1      2        2 
   3   chr3_78534065     AOna    G    A        1      2        2 
   3   chr3_78534065     ASom    G    A        0      0        2 
   3   chr3_78534065     HCab    G    A        0      0        2 
   3   chr3_78534065     HPrz    G    A        0      0        2 
   3   chr3_78534065     ZBoe    G    A        0      0        2 
   3   chr3_78534065     ZGre    G    A        0      0        2 
   3   chr3_78534065     ZHar    G    A        0      0        2 
   3   chr3_78534065   Sample    G    A        0      0        2 
   3   chr3_78538256     AAsi    G    T        0      0        2 
   3   chr3_78538256     AKia    G    T        0      0        2 
   3   chr3_78538256     AOna    G    T        0      0        2 
   3   chr3_78538256     ASom    G    T        0      0        2 
   3   chr3_78538256     HCab    G    T        1      2        2 
   3   chr3_78538256     HPrz    G    T        1      2        2 
   3   chr3_78538256     ZBoe    G    T        0      0        2 
   3   chr3_78538256     ZGre    G    T        0      0        2 
   3   chr3_78538256     ZHar    G    T        0      0        2 
   3   chr3_78538256   Sample    G    T        0      0        2 
   3   chr3_78539435     AAsi    A    T        0      0        2 
   3   chr3_78539435     AKia    A    T        1      2        2 
   3   chr3_78539435     AOna    A    T        0      0        2 
   3   chr3_78539435     ASom    A    T        0      0        2 
   3   chr3_78539435     HCab    A    T        0      0        2 
   3   chr3_78539435     HPrz    A    T        0      0        2 
   3   chr3_78539435     ZBoe    A    T        0      0        2 
   3   chr3_78539435     ZGre    A    T        0      0        2 
   3   chr3_78539435     ZHar    A    T        0      0        2 
   3   chr3_78539435   Sample    A    T        0      0        2 
   3   chr3_78543803     AAsi    T    G        0      0        2 
   3   chr3_78543803     AKia    T    G      0.5      1        2 
   3   chr3_78543803     AOna    T    G        0      0        2 
   3   chr3_78543803     ASom    T    G        0      0        2 
   3   chr3_78543803     HCab    T    G        0      0        2 
   3   chr3_78543803     HPrz    T    G        0      0        2 
   3   chr3_78543803     ZBoe    T    G        0      0        2 
   3   chr3_78543803     ZGre    T    G        0      0        2 
   3   chr3_78543803     ZHar    T    G        0      0        2 
   3   chr3_78543803   Sample    T    G        0      0        2 
   3   chr3_78545222     AAsi    A    T        0      0        2 
   3   chr3_78545222     AKia    A    T        0      0        2 
   3   chr3_78545222     AOna    A    T        0      0        2 
   3   chr3_78545222     ASom    A    T        0      0        2 
   3   chr3_78545222     HCab    A    T        1      2        2 
   3   chr3_78545222     HPrz    A    T        1      2        2 
   3   chr3_78545222     ZBoe    A    T        0      0        2 
   3   chr3_78545222     ZGre    A    T        0      0        2 
   3   chr3_78545222     ZHar    A    T        0      0        2 
   3   chr3_78545222   Sample    A    T        0      0        2 
   3   chr3_78546035     AAsi    T    G        1      2        2 
   3   chr3_78546035     AKia    T    G        0      0        2 
   3   chr3_78546035     AOna    T    G        0      0        2 
   3   chr3_78546035     ASom    T    G        0      0        2 
   3   chr3_78546035     HCab    T    G        0      0        2 
   3   chr3_78546035     HPrz    T    G        0      0        2 
   3   chr3_78546035     ZBoe    T    G        0      0        2 
   3   chr3_78546035     ZGre    T    G        0      0        2 
   3   chr3_78546035     ZHar    T    G        0      0        2 
   3   chr3_78546035   Sample    T    G        1      2        2 
   3   chr3_78554680     AAsi    T    G        0      0        2 
   3   chr3_78554680     AKia    T    G        0      0        2 
   3   chr3_78554680     AOna    T    G        0      0        2 
   3   chr3_78554680     ASom    T    G        0      0        2 
   3   chr3_78554680     HCab    T    G        0      0        2 
   3   chr3_78554680     HPrz    T    G        0      0        2 
   3   chr3_78554680     ZBoe    T    G        0      0        2 
   3   chr3_78554680     ZGre    T    G        0      0        2 
   3   chr3_78554680     ZHar    T    G        1      2        2 
   3   chr3_78554680   Sample    T    G        0      0        2 
   3   chr3_78555299     AAsi    C    T        0      0        2 
   3   chr3_78555299     AKia    C    T        0      0        2 
   3   chr3_78555299     AOna    C    T      0.5      1        2 
   3   chr3_78555299     ASom    C    T        0      0        2 
   3   chr3_78555299     HCab    C    T        0      0        2 
   3   chr3_78555299     HPrz    C    T        0      0        2 
   3   chr3_78555299     ZBoe    C    T        0      0        2 
   3   chr3_78555299     ZGre    C    T        0      0        2 
   3   chr3_78555299     ZHar    C    T        0      0        2 
   3   chr3_78555299   Sample    C    T        0      0        2 
   3   chr3_78566435     AAsi    A    G        0      0        2 
   3   chr3_78566435     AKia    A    G        0      0        2 
   3   chr3_78566435     AOna    A    G        0      0        2 
   3   chr3_78566435     ASom    A    G        0      0        2 
   3   chr3_78566435     HCab    A    G        0      0        2 
   3   chr3_78566435     HPrz    A    G        0      0        2 
   3   chr3_78566435     ZBoe    A    G        0      0        2 
   3   chr3_78566435     ZGre    A    G        0      0        2 
   3   chr3_78566435     ZHar    A    G        1      2        2 
   3   chr3_78566435   Sample    A    G        0      0        2 
   3   chr3_78567330     AAsi    A    C        0      0        2 
   3   chr3_78567330     AKia    A    C        0      0        2 
   3   chr3_78567330     AOna    A    C        0      0        2 
   3   chr3_78567330     ASom    A    C        0      0        2 
   3   chr3_78567330     HCab    A    C        0      0        2 
   3   chr3_78567330     HPrz    A    C        0      0        2 
   3   chr3_78567330     ZBoe    A    C        1      2        2 
   3   chr3_78567330     ZGre    A    C        0      0        2 
   3   chr3_78567330     ZHar    A    C        0      0        2 
   3   chr3_78567330   Sample    A    C        0      0        2 
   3   chr3_78569901     AAsi    T    C        0      0        2 
   3   chr3_78569901     AKia    T    C        0      0        2 
   3   chr3_78569901     AOna    T    C        0      0        2 
   3   chr3_78569901     ASom    T    C        0      0        2 
   3   chr3_78569901     HCab    T    C        0      0        2 
   3   chr3_78569901     HPrz    T    C        0      0        2 
   3   chr3_78569901     ZBoe    T    C      0.5      1        2 
   3   chr3_78569901     ZGre    T    C        0      0        2 
   3   chr3_78569901     ZHar    T    C        0      0        2 
   3   chr3_78569901   Sample    T    C        0      0        2 
   3   chr3_78570259     AAsi    G    A        0      0        2 
   3   chr3_78570259     AKia    G    A        0      0        2 
   3   chr3_78570259     AOna    G    A        0      0        2 
   3   chr3_78570259     ASom    G    A        0      0        2 
   3   chr3_78570259     HCab    G    A        0      0        2 
   3   chr3_78570259     HPrz    G    A        0      0        2 
   3   chr3_78570259     ZBoe    G    A      0.5      1        2 
   3   chr3_78570259     ZGre    G    A        0      0        2 
   3   chr3_78570259     ZHar    G    A        0      0        2 
   3   chr3_78570259   Sample    G    A        0      0        2 
   3   chr3_78575820     AAsi    T    C        0      0        2 
   3   chr3_78575820     AKia    T    C        0      0        2 
   3   chr3_78575820     AOna    T    C        0      0        2 
   3   chr3_78575820     ASom    T    C        0      0        2 
   3   chr3_78575820     HCab    T    C        1      2        2 
   3   chr3_78575820     HPrz    T    C        1      2        2 
   3   chr3_78575820     ZBoe    T    C        0      0        2 
   3   chr3_78575820     ZGre    T    C        0      0        2 
   3   chr3_78575820     ZHar    T    C        0      0        2 
   3   chr3_78575820   Sample    T    C        0      0        2 
   3   chr3_78576375     AAsi    T    C        0      0        2 
   3   chr3_78576375     AKia    T    C        0      0        2 
   3   chr3_78576375     AOna    T    C      0.5      1        2 
   3   chr3_78576375     ASom    T    C        0      0        2 
   3   chr3_78576375     HCab    T    C        0      0        2 
   3   chr3_78576375     HPrz    T    C        0      0        2 
   3   chr3_78576375     ZBoe    T    C        0      0        2 
   3   chr3_78576375     ZGre    T    C        0      0        2 
   3   chr3_78576375     ZHar    T    C        0      0        2 
   3   chr3_78576375   Sample    T    C        0      0        2 
   3   chr3_78580398     AAsi    C    T        0      0        2 
   3   chr3_78580398     AKia    C    T        0      0        2 
   3   chr3_78580398     AOna    C    T      0.5      1        2 
   3   chr3_78580398     ASom    C    T        0      0        2 
   3   chr3_78580398     HCab    C    T        0      0        2 
   3   chr3_78580398     HPrz    C    T        0      0        2 
   3   chr3_78580398     ZBoe    C    T        0      0        2 
   3   chr3_78580398     ZGre    C    T        0      0        2 
   3   chr3_78580398     ZHar    C    T        0      0        2 
   3   chr3_78580398   Sample    C    T        0      0        2 
   3   chr3_78581666     AAsi    C    G        0      0        2 
   3   chr3_78581666     AKia    C    G        0      0        2 
   3   chr3_78581666     AOna    C    G        0      0        2 
   3   chr3_78581666     ASom    C    G        0      0        2 
   3   chr3_78581666     HCab    C    G        1      2        2 
   3   chr3_78581666     HPrz    C    G        1      2        2 
   3   chr3_78581666     ZBoe    C    G        0      0        2 
   3   chr3_78581666     ZGre    C    G        0      0        2 
   3   chr3_78581666     ZHar    C    G        0      0        2 
   3   chr3_78581666   Sample    C    G        0      0        2 
   3   chr3_78602843     AAsi    C    T        0      0        2 
   3   chr3_78602843     AKia    C    T      0.5      1        2 
   3   chr3_78602843     AOna    C    T      0.5      1        2 
   3   chr3_78602843     ASom    C    T        0      0        2 
   3   chr3_78602843     HCab    C    T        1      2        2 
   3   chr3_78602843     HPrz    C    T        1      2        2 
   3   chr3_78602843     ZBoe    C    T        0      0        2 
   3   chr3_78602843     ZGre    C    T        0      0        2 
   3   chr3_78602843     ZHar    C    T        0      0        2 
   3   chr3_78602843   Sample    C    T        0      0        2 
   3   chr3_78609873     AAsi    A    G        0      0        2 
   3   chr3_78609873     AKia    A    G        0      0        2 
   3   chr3_78609873     AOna    A    G        1      2        2 
   3   chr3_78609873     ASom    A    G        0      0        2 
   3   chr3_78609873     HCab    A    G        0      0        2 
   3   chr3_78609873     HPrz    A    G        0      0        2 
   3   chr3_78609873     ZBoe    A    G        0      0        2 
   3   chr3_78609873     ZGre    A    G        0      0        2 
   3   chr3_78609873     ZHar    A    G        0      0        2 
   3   chr3_78609873   Sample    A    G        0      0        2 
   3   chr3_78611539     AAsi    G    C        0      0        2 
   3   chr3_78611539     AKia    G    C        0      0        2 
   3   chr3_78611539     AOna    G    C        0      0        2 
   3   chr3_78611539     ASom    G    C        0      0        2 
   3   chr3_78611539     HCab    G    C      0.5      1        2 
   3   chr3_78611539     HPrz    G    C        0      0        2 
   3   chr3_78611539     ZBoe    G    C        0      0        2 
   3   chr3_78611539     ZGre    G    C        0      0        2 
   3   chr3_78611539     ZHar    G    C        0      0        2 
   3   chr3_78611539   Sample    G    C        0      0        2 
   3   chr3_78611860     AAsi    T    C        0      0        2 
   3   chr3_78611860     AKia    T    C        0      0        2 
   3   chr3_78611860     AOna    T    C        0      0        2 
   3   chr3_78611860     ASom    T    C        1      2        2 
   3   chr3_78611860     HCab    T    C        0      0        2 
   3   chr3_78611860     HPrz    T    C        0      0        2 
   3   chr3_78611860     ZBoe    T    C        0      0        2 
   3   chr3_78611860     ZGre    T    C        0      0        2 
   3   chr3_78611860     ZHar    T    C        0      0        2 
   3   chr3_78611860   Sample    T    C        0      0        2 
   3   chr3_78620363     AAsi    T    C        0      0        2 
   3   chr3_78620363     AKia    T    C        1      2        2 
   3   chr3_78620363     AOna    T    C        0      0        2 
   3   chr3_78620363     ASom    T    C        1      2        2 
   3   chr3_78620363     HCab    T    C        0      0        2 
   3   chr3_78620363     HPrz    T    C        0      0        2 
   3   chr3_78620363     ZBoe    T    C        0      0        2 
   3   chr3_78620363     ZGre    T    C        0      0        2 
   3   chr3_78620363     ZHar    T    C        1      2        2 
   3   chr3_78620363   Sample    T    C        0      0        2 
   3   chr3_78621067     AAsi    A    G        0      0        2 
   3   chr3_78621067     AKia    A    G        1      2        2 
   3   chr3_78621067     AOna    A    G        0      0        2 
   3   chr3_78621067     ASom    A    G        0      0        2 
   3   chr3_78621067     HCab    A    G        0      0        2 
   3   chr3_78621067     HPrz    A    G        0      0        2 
   3   chr3_78621067     ZBoe    A    G        0      0        2 
   3   chr3_78621067     ZGre    A    G        0      0        2 
   3   chr3_78621067     ZHar    A    G        1      2        2 
   3   chr3_78621067   Sample    A    G        0      0        2 
   3   chr3_78624922     AAsi    A    G        0      0        2 
   3   chr3_78624922     AKia    A    G        0      0        2 
   3   chr3_78624922     AOna    A    G        0      0        2 
   3   chr3_78624922     ASom    A    G        0      0        2 
   3   chr3_78624922     HCab    A    G        1      2        2 
   3   chr3_78624922     HPrz    A    G        1      2        2 
   3   chr3_78624922     ZBoe    A    G        0      0        2 
   3   chr3_78624922     ZGre    A    G        1      2        2 
   3   chr3_78624922     ZHar    A    G        0      0        2 
   3   chr3_78624922   Sample    A    G        0      0        2 
   3   chr3_78627651     AAsi    A    G        0      0        2 
   3   chr3_78627651     AKia    A    G        0      0        2 
   3   chr3_78627651     AOna    A    G        0      0        2 
   3   chr3_78627651     ASom    A    G        0      0        2 
   3   chr3_78627651     HCab    A    G        1      2        2 
   3   chr3_78627651     HPrz    A    G        1      2        2 
   3   chr3_78627651     ZBoe    A    G        0      0        2 
   3   chr3_78627651     ZGre    A    G        0      0        2 
   3   chr3_78627651     ZHar    A    G        0      0        2 
   3   chr3_78627651   Sample    A    G        0      0        2 
   3   chr3_78630563     AAsi    G    A        0      0        2 
   3   chr3_78630563     AKia    G    A        0      0        2 
   3   chr3_78630563     AOna    G    A        0      0        2 
   3   chr3_78630563     ASom    G    A        0      0        2 
   3   chr3_78630563     HCab    G    A        1      2        2 
   3   chr3_78630563     HPrz    G    A        1      2        2 
   3   chr3_78630563     ZBoe    G    A        0      0        2 
   3   chr3_78630563     ZGre    G    A        0      0        2 
   3   chr3_78630563     ZHar    G    A        0      0        2 
   3   chr3_78630563   Sample    G    A        0      0        2 
   3   chr3_78630659     AAsi    T    G        0      0        2 
   3   chr3_78630659     AKia    T    G        0      0        2 
   3   chr3_78630659     AOna    T    G        0      0        2 
   3   chr3_78630659     ASom    T    G        0      0        2 
   3   chr3_78630659     HCab    T    G        0      0        2 
   3   chr3_78630659     HPrz    T    G        0      0        2 
   3   chr3_78630659     ZBoe    T    G        0      0        2 
   3   chr3_78630659     ZGre    T    G        0      0        2 
   3   chr3_78630659     ZHar    T    G      0.5      1        2 
   3   chr3_78630659   Sample    T    G        0      0        2 
   3   chr3_78634468     AAsi    A    G        0      0        2 
   3   chr3_78634468     AKia    A    G        0      0        2 
   3   chr3_78634468     AOna    A    G      0.5      1        2 
   3   chr3_78634468     ASom    A    G        0      0        2 
   3   chr3_78634468     HCab    A    G        0      0        2 
   3   chr3_78634468     HPrz    A    G        0      0        2 
   3   chr3_78634468     ZBoe    A    G        0      0        2 
   3   chr3_78634468     ZGre    A    G        0      0        2 
   3   chr3_78634468     ZHar    A    G        0      0        2 
   3   chr3_78634468   Sample    A    G        0      0        2 
   3   chr3_78638798     AAsi    C    T        0      0        2 
   3   chr3_78638798     AKia    C    T        0      0        2 
   3   chr3_78638798     AOna    C    T      0.5      1        2 
   3   chr3_78638798     ASom    C    T        0      0        2 
   3   chr3_78638798     HCab    C    T        1      2        2 
   3   chr3_78638798     HPrz    C    T        1      2        2 
   3   chr3_78638798     ZBoe    C    T        0      0        2 
   3   chr3_78638798     ZGre    C    T        0      0        2 
   3   chr3_78638798     ZHar    C    T        0      0        2 
   3   chr3_78638798   Sample    C    T        0      0        2 
   3   chr3_78649229     AAsi    C    T        0      0        2 
   3   chr3_78649229     AKia    C    T        0      0        2 
   3   chr3_78649229     AOna    C    T        0      0        2 
   3   chr3_78649229     ASom    C    T        0      0        2 
   3   chr3_78649229     HCab    C    T        0      0        2 
   3   chr3_78649229     HPrz    C    T        0      0        2 
   3   chr3_78649229     ZBoe    C    T        1      2        2 
   3   chr3_78649229     ZGre    C    T        0      0        2 
   3   chr3_78649229     ZHar    C    T        0      0        2 
   3   chr3_78649229   Sample    C    T        0      0        2 
   3   chr3_78649764     AAsi    C    T        0      0        2 
   3   chr3_78649764     AKia    C    T        0      0        2 
   3   chr3_78649764     AOna    C    T        0      0        2 
   3   chr3_78649764     ASom    C    T        0      0        2 
   3   chr3_78649764     HCab    C    T        1      2        2 
   3   chr3_78649764     HPrz    C    T        1      2        2 
   3   chr3_78649764     ZBoe    C    T        0      0        2 
   3   chr3_78649764     ZGre    C    T        0      0        2 
   3   chr3_78649764     ZHar    C    T        0      0        2 
   3   chr3_78649764   Sample    C    T        0      0        2 
   3   chr3_78651472     AAsi    C    T        0      0        2 
   3   chr3_78651472     AKia    C    T        0      0        2 
   3   chr3_78651472     AOna    C    T        0      0        2 
   3   chr3_78651472     ASom    C    T        0      0        2 
   3   chr3_78651472     HCab    C    T        1      2        2 
   3   chr3_78651472     HPrz    C    T        1      2        2 
   3   chr3_78651472     ZBoe    C    T        0      0        2 
   3   chr3_78651472     ZGre    C    T        0      0        2 
   3   chr3_78651472     ZHar    C    T        0      0        2 
   3   chr3_78651472   Sample    C    T        0      0        2 
   3   chr3_78654268     AAsi    C    A        0      0        2 
   3   chr3_78654268     AKia    C    A        0      0        2 
   3   chr3_78654268     AOna    C    A      0.5      1        2 
   3   chr3_78654268     ASom    C    A        0      0        2 
   3   chr3_78654268     HCab    C    A        0      0        2 
   3   chr3_78654268     HPrz    C    A        0      0        2 
   3   chr3_78654268     ZBoe    C    A        0      0        2 
   3   chr3_78654268     ZGre    C    A        0      0        2 
   3   chr3_78654268     ZHar    C    A        0      0        2 
   3   chr3_78654268   Sample    C    A        0      0        2 
   3   chr3_78664925     AAsi    T    C      0.5      1        2 
   3   chr3_78664925     AKia    T    C        0      0        2 
   3   chr3_78664925     AOna    T    C        0      0        2 
   3   chr3_78664925     ASom    T    C        0      0        2 
   3   chr3_78664925     HCab    T    C        0      0        2 
   3   chr3_78664925     HPrz    T    C        0      0        2 
   3   chr3_78664925     ZBoe    T    C        0      0        2 
   3   chr3_78664925     ZGre    T    C        0      0        2 
   3   chr3_78664925     ZHar    T    C        0      0        2 
   3   chr3_78664925   Sample    T    C        0      0        2 
   3   chr3_78670957     AAsi    C    A        0      0        2 
   3   chr3_78670957     AKia    C    A        0      0        2 
   3   chr3_78670957     AOna    C    A        0      0        2 
   3   chr3_78670957     ASom    C    A        0      0        2 
   3   chr3_78670957     HCab    C    A        0      0        2 
   3   chr3_78670957     HPrz    C    A        0      0        2 
   3   chr3_78670957     ZBoe    C    A      0.5      1        2 
   3   chr3_78670957     ZGre    C    A        0      0        2 
   3   chr3_78670957     ZHar    C    A        0      0        2 
   3   chr3_78670957   Sample    C    A        0      0        2 
   3   chr3_78671210     AAsi    A    C        0      0        2 
   3   chr3_78671210     AKia    A    C        0      0        2 
   3   chr3_78671210     AOna    A    C      0.5      1        2 
   3   chr3_78671210     ASom    A    C        0      0        2 
   3   chr3_78671210     HCab    A    C        0      0        2 
   3   chr3_78671210     HPrz    A    C        0      0        2 
   3   chr3_78671210     ZBoe    A    C        0      0        2 
   3   chr3_78671210     ZGre    A    C        0      0        2 
   3   chr3_78671210     ZHar    A    C        0      0        2 
   3   chr3_78671210   Sample    A    C        0      0        2 
   3   chr3_78675271     AAsi    A    G        0      0        2 
   3   chr3_78675271     AKia    A    G        0      0        2 
   3   chr3_78675271     AOna    A    G        0      0        2 
   3   chr3_78675271     ASom    A    G        0      0        2 
   3   chr3_78675271     HCab    A    G      0.5      1        2 
   3   chr3_78675271     HPrz    A    G        0      0        2 
   3   chr3_78675271     ZBoe    A    G        0      0        2 
   3   chr3_78675271     ZGre    A    G        0      0        2 
   3   chr3_78675271     ZHar    A    G        0      0        2 
   3   chr3_78675271   Sample    A    G        0      0        2 
   3   chr3_78679239     AAsi    G    A        0      0        2 
   3   chr3_78679239     AKia    G    A      0.5      1        2 
   3   chr3_78679239     AOna    G    A        0      0        2 
   3   chr3_78679239     ASom    G    A        0      0        2 
   3   chr3_78679239     HCab    G    A        0      0        2 
   3   chr3_78679239     HPrz    G    A        0      0        2 
   3   chr3_78679239     ZBoe    G    A        0      0        2 
   3   chr3_78679239     ZGre    G    A        0      0        2 
   3   chr3_78679239     ZHar    G    A        0      0        2 
   3   chr3_78679239   Sample    G    A        0      0        2 
   3   chr3_78679318     AAsi    T    C        0      0        2 
   3   chr3_78679318     AKia    T    C        0      0        2 
   3   chr3_78679318     AOna    T    C        0      0        2 
   3   chr3_78679318     ASom    T    C        0      0        2 
   3   chr3_78679318     HCab    T    C        0      0        2 
   3   chr3_78679318     HPrz    T    C        0      0        2 
   3   chr3_78679318     ZBoe    T    C      0.5      1        2 
   3   chr3_78679318     ZGre    T    C        0      0        2 
   3   chr3_78679318     ZHar    T    C        0      0        2 
   3   chr3_78679318   Sample    T    C        0      0        2 
   3   chr3_78683911     AAsi    A    G        0      0        2 
   3   chr3_78683911     AKia    A    G      0.5      1        2 
   3   chr3_78683911     AOna    A    G        0      0        2 
   3   chr3_78683911     ASom    A    G        0      0        2 
   3   chr3_78683911     HCab    A    G        0      0        2 
   3   chr3_78683911     HPrz    A    G        0      0        2 
   3   chr3_78683911     ZBoe    A    G        0      0        2 
   3   chr3_78683911     ZGre    A    G        0      0        2 
   3   chr3_78683911     ZHar    A    G        0      0        2 
   3   chr3_78683911   Sample    A    G        0      0        2 
   3   chr3_78683927     AAsi    C    G        1      2        2 
   3   chr3_78683927     AKia    C    G        0      0        2 
   3   chr3_78683927     AOna    C    G        0      0        2 
   3   chr3_78683927     ASom    C    G        1      2        2 
   3   chr3_78683927     HCab    C    G        0      0        2 
   3   chr3_78683927     HPrz    C    G        0      0        2 
   3   chr3_78683927     ZBoe    C    G        0      0        2 
   3   chr3_78683927     ZGre    C    G        0      0        2 
   3   chr3_78683927     ZHar    C    G        0      0        2 
   3   chr3_78683927   Sample    C    G        0      0        2 
   3   chr3_78698248     AAsi    T    A        0      0        2 
   3   chr3_78698248     AKia    T    A        0      0        2 
   3   chr3_78698248     AOna    T    A        0      0        2 
   3   chr3_78698248     ASom    T    A        0      0        2 
   3   chr3_78698248     HCab    T    A        0      0        2 
   3   chr3_78698248     HPrz    T    A        0      0        2 
   3   chr3_78698248     ZBoe    T    A        0      0        2 
   3   chr3_78698248     ZGre    T    A        1      2        2 
   3   chr3_78698248     ZHar    T    A        0      0        2 
   3   chr3_78698248   Sample    T    A        0      0        2 
   3   chr3_78701386     AAsi    A    G        0      0        2 
   3   chr3_78701386     AKia    A    G        1      2        2 
   3   chr3_78701386     AOna    A    G        1      2        2 
   3   chr3_78701386     ASom    A    G        0      0        2 
   3   chr3_78701386     HCab    A    G        0      0        2 
   3   chr3_78701386     HPrz    A    G        0      0        2 
   3   chr3_78701386     ZBoe    A    G        0      0        2 
   3   chr3_78701386     ZGre    A    G        0      0        2 
   3   chr3_78701386     ZHar    A    G        0      0        2 
   3   chr3_78701386   Sample    A    G        0      0        2 
   3   chr3_78705426     AAsi    C    A        0      0        2 
   3   chr3_78705426     AKia    C    A        0      0        2 
   3   chr3_78705426     AOna    C    A        0      0        2 
   3   chr3_78705426     ASom    C    A        0      0        2 
   3   chr3_78705426     HCab    C    A        0      0        2 
   3   chr3_78705426     HPrz    C    A        0      0        2 
   3   chr3_78705426     ZBoe    C    A        0      0        2 
   3   chr3_78705426     ZGre    C    A        1      2        2 
   3   chr3_78705426     ZHar    C    A        0      0        2 
   3   chr3_78705426   Sample    C    A        0      0        2 
   3   chr3_78706330     AAsi    A    G        0      0        2 
   3   chr3_78706330     AKia    A    G        0      0        2 
   3   chr3_78706330     AOna    A    G        0      0        2 
   3   chr3_78706330     ASom    A    G        0      0        2 
   3   chr3_78706330     HCab    A    G        1      2        2 
   3   chr3_78706330     HPrz    A    G        1      2        2 
   3   chr3_78706330     ZBoe    A    G        0      0        2 
   3   chr3_78706330     ZGre    A    G        0      0        2 
   3   chr3_78706330     ZHar    A    G        0      0        2 
   3   chr3_78706330   Sample    A    G        0      0        2 
   3   chr3_78715291     AAsi    A    C        0      0        2 
   3   chr3_78715291     AKia    A    C      0.5      1        2 
   3   chr3_78715291     AOna    A    C        0      0        2 
   3   chr3_78715291     ASom    A    C        0      0        2 
   3   chr3_78715291     HCab    A    C        0      0        2 
   3   chr3_78715291     HPrz    A    C        0      0        2 
   3   chr3_78715291     ZBoe    A    C        0      0        2 
   3   chr3_78715291     ZGre    A    C        0      0        2 
   3   chr3_78715291     ZHar    A    C        0      0        2 
   3   chr3_78715291   Sample    A    C        0      0        2 
   3   chr3_78720265     AAsi    C    T        0      0        2 
   3   chr3_78720265     AKia    C    T        0      0        2 
   3   chr3_78720265     AOna    C    T        0      0        2 
   3   chr3_78720265     ASom    C    T        0      0        2 
   3   chr3_78720265     HCab    C    T        1      2        2 
   3   chr3_78720265     HPrz    C    T        1      2        2 
   3   chr3_78720265     ZBoe    C    T        0      0        2 
   3   chr3_78720265     ZGre    C    T        0      0        2 
   3   chr3_78720265     ZHar    C    T        0      0        2 
   3   chr3_78720265   Sample    C    T        0      0        2 
   3   chr3_78736763     AAsi    C    T        0      0        2 
   3   chr3_78736763     AKia    C    T      0.5      1        2 
   3   chr3_78736763     AOna    C    T        0      0        2 
   3   chr3_78736763     ASom    C    T        0      0        2 
   3   chr3_78736763     HCab    C    T        0      0        2 
   3   chr3_78736763     HPrz    C    T        0      0        2 
   3   chr3_78736763     ZBoe    C    T        0      0        2 
   3   chr3_78736763     ZGre    C    T        0      0        2 
   3   chr3_78736763     ZHar    C    T        0      0        2 
   3   chr3_78736763   Sample    C    T        0      0        2 
   3   chr3_78737087     AAsi    C    T        0      0        2 
   3   chr3_78737087     AKia    C    T        1      2        2 
   3   chr3_78737087     AOna    C    T        1      2        2 
   3   chr3_78737087     ASom    C    T        0      0        2 
   3   chr3_78737087     HCab    C    T        1      2        2 
   3   chr3_78737087     HPrz    C    T        1      2        2 
   3   chr3_78737087     ZBoe    C    T        0      0        2 
   3   chr3_78737087     ZGre    C    T        0      0        2 
   3   chr3_78737087     ZHar    C    T        0      0        2 
   3   chr3_78737087   Sample    C    T        0      0        2 
   3   chr3_78752042     AAsi    A    G        0      0        2 
   3   chr3_78752042     AKia    A    G        0      0        2 
   3   chr3_78752042     AOna    A    G      0.5      1        2 
   3   chr3_78752042     ASom    A    G        0      0        2 
   3   chr3_78752042     HCab    A    G        0      0        2 
   3   chr3_78752042     HPrz    A    G        0      0        2 
   3   chr3_78752042     ZBoe    A    G        0      0        2 
   3   chr3_78752042     ZGre    A    G        0      0        2 
   3   chr3_78752042     ZHar    A    G        0      0        2 
   3   chr3_78752042   Sample    A    G        0      0        2 
   3   chr3_78755962     AAsi    A    G        0      0        2 
   3   chr3_78755962     AKia    A    G        0      0        2 
   3   chr3_78755962     AOna    A    G        0      0        2 
   3   chr3_78755962     ASom    A    G        0      0        2 
   3   chr3_78755962     HCab    A    G      0.5      1        2 
   3   chr3_78755962     HPrz    A    G        0      0        2 
   3   chr3_78755962     ZBoe    A    G        0      0        2 
   3   chr3_78755962     ZGre    A    G        0      0        2 
   3   chr3_78755962     ZHar    A    G        0      0        2 
   3   chr3_78755962   Sample    A    G        0      0        2 
   3   chr3_78758314     AAsi    T    C        0      0        2 
   3   chr3_78758314     AKia    T    C        0      0        2 
   3   chr3_78758314     AOna    T    C        0      0        2 
   3   chr3_78758314     ASom    T    C        0      0        2 
   3   chr3_78758314     HCab    T    C        1      2        2 
   3   chr3_78758314     HPrz    T    C        1      2        2 
   3   chr3_78758314     ZBoe    T    C        0      0        2 
   3   chr3_78758314     ZGre    T    C        0      0        2 
   3   chr3_78758314     ZHar    T    C        0      0        2 
   3   chr3_78758314   Sample    T    C        0      0        2 
   3   chr3_78762231     AAsi    T    C      0.5      1        2 
   3   chr3_78762231     AKia    T    C        0      0        2 
   3   chr3_78762231     AOna    T    C        0      0        2 
   3   chr3_78762231     ASom    T    C        1      2        2 
   3   chr3_78762231     HCab    T    C        0      0        2 
   3   chr3_78762231     HPrz    T    C        0      0        2 
   3   chr3_78762231     ZBoe    T    C        1      2        2 
   3   chr3_78762231     ZGre    T    C        0      0        2 
   3   chr3_78762231     ZHar    T    C        0      0        2 
   3   chr3_78762231   Sample    T    C        1      2        2 
   3   chr3_78763932     AAsi    G    A        0      0        2 
   3   chr3_78763932     AKia    G    A        0      0        2 
   3   chr3_78763932     AOna    G    A        0      0        2 
   3   chr3_78763932     ASom    G    A        1      2        2 
   3   chr3_78763932     HCab    G    A        0      0        2 
   3   chr3_78763932     HPrz    G    A        0      0        2 
   3   chr3_78763932     ZBoe    G    A        0      0        2 
   3   chr3_78763932     ZGre    G    A        0      0        2 
   3   chr3_78763932     ZHar    G    A        0      0        2 
   3   chr3_78763932   Sample    G    A        0      0        2 
   3   chr3_78764041     AAsi    T    G        0      0        2 
   3   chr3_78764041     AKia    T    G        0      0        2 
   3   chr3_78764041     AOna    T    G        0      0        2 
   3   chr3_78764041     ASom    T    G        0      0        2 
   3   chr3_78764041     HCab    T    G        0      0        2 
   3   chr3_78764041     HPrz    T    G        0      0        2 
   3   chr3_78764041     ZBoe    T    G      0.5      1        2 
   3   chr3_78764041     ZGre    T    G        0      0        2 
   3   chr3_78764041     ZHar    T    G        0      0        2 
   3   chr3_78764041   Sample    T    G        0      0        2 
   3   chr3_78772756     AAsi    G    T        0      0        2 
   3   chr3_78772756     AKia    G    T        0      0        2 
   3   chr3_78772756     AOna    G    T        0      0        2 
   3   chr3_78772756     ASom    G    T        1      2        2 
   3   chr3_78772756     HCab    G    T        0      0        2 
   3   chr3_78772756     HPrz    G    T        0      0        2 
   3   chr3_78772756     ZBoe    G    T        0      0        2 
   3   chr3_78772756     ZGre    G    T        0      0        2 
   3   chr3_78772756     ZHar    G    T        0      0        2 
   3   chr3_78772756   Sample    G    T        0      0        2 
   3   chr3_78775081     AAsi    C    T      0.5      1        2 
   3   chr3_78775081     AKia    C    T        0      0        2 
   3   chr3_78775081     AOna    C    T        0      0        2 
   3   chr3_78775081     ASom    C    T        0      0        2 
   3   chr3_78775081     HCab    C    T        0      0        2 
   3   chr3_78775081     HPrz    C    T        0      0        2 
   3   chr3_78775081     ZBoe    C    T        0      0        2 
   3   chr3_78775081     ZGre    C    T        0      0        2 
   3   chr3_78775081     ZHar    C    T        0      0        2 
   3   chr3_78775081   Sample    C    T        0      0        2 
   3   chr3_78776858     AAsi    T    C        0      0        2 
   3   chr3_78776858     AKia    T    C        0      0        2 
   3   chr3_78776858     AOna    T    C        0      0        2 
   3   chr3_78776858     ASom    T    C        0      0        2 
   3   chr3_78776858     HCab    T    C        0      0        2 
   3   chr3_78776858     HPrz    T    C        0      0        2 
   3   chr3_78776858     ZBoe    T    C        0      0        2 
   3   chr3_78776858     ZGre    T    C        1      2        2 
   3   chr3_78776858     ZHar    T    C        0      0        2 
   3   chr3_78776858   Sample    T    C        0      0        2 
   3   chr3_78777727     AAsi    G    A        0      0        2 
   3   chr3_78777727     AKia    G    A        0      0        2 
   3   chr3_78777727     AOna    G    A        0      0        2 
   3   chr3_78777727     ASom    G    A        0      0        2 
   3   chr3_78777727     HCab    G    A        1      2        2 
   3   chr3_78777727     HPrz    G    A        1      2        2 
   3   chr3_78777727     ZBoe    G    A        0      0        2 
   3   chr3_78777727     ZGre    G    A        0      0        2 
   3   chr3_78777727     ZHar    G    A        0      0        2 
   3   chr3_78777727   Sample    G    A        0      0        2 
   3   chr3_78778772     AAsi    C    T        0      0        2 
   3   chr3_78778772     AKia    C    T        0      0        2 
   3   chr3_78778772     AOna    C    T        0      0        2 
   3   chr3_78778772     ASom    C    T        0      0        2 
   3   chr3_78778772     HCab    C    T        0      0        2 
   3   chr3_78778772     HPrz    C    T        0      0        2 
   3   chr3_78778772     ZBoe    C    T        0      0        2 
   3   chr3_78778772     ZGre    C    T        0      0        2 
   3   chr3_78778772     ZHar    C    T      0.5      1        2 
   3   chr3_78778772   Sample    C    T        0      0        2 
   3   chr3_78780628     AAsi    C    T        0      0        2 
   3   chr3_78780628     AKia    C    T        0      0        2 
   3   chr3_78780628     AOna    C    T        0      0        2 
   3   chr3_78780628     ASom    C    T        0      0        2 
   3   chr3_78780628     HCab    C    T        0      0        2 
   3   chr3_78780628     HPrz    C    T        0      0        2 
   3   chr3_78780628     ZBoe    C    T      0.5      1        2 
   3   chr3_78780628     ZGre    C    T        0      0        2 
   3   chr3_78780628     ZHar    C    T        0      0        2 
   3   chr3_78780628   Sample    C    T        0      0        2 
   3   chr3_78809108     AAsi    T    C        0      0        2 
   3   chr3_78809108     AKia    T    C        0      0        2 
   3   chr3_78809108     AOna    T    C        0      0        2 
   3   chr3_78809108     ASom    T    C        0      0        2 
   3   chr3_78809108     HCab    T    C        0      0        2 
   3   chr3_78809108     HPrz    T    C        0      0        2 
   3   chr3_78809108     ZBoe    T    C        0      0        2 
   3   chr3_78809108     ZGre    T    C        0      0        2 
   3   chr3_78809108     ZHar    T    C        1      2        2 
   3   chr3_78809108   Sample    T    C        0      0        2 
   3   chr3_78836043     AAsi    T    A      0.5      1        2 
   3   chr3_78836043     AKia    T    A        0      0        2 
   3   chr3_78836043     AOna    T    A        0      0        2 
   3   chr3_78836043     ASom    T    A        0      0        2 
   3   chr3_78836043     HCab    T    A        0      0        2 
   3   chr3_78836043     HPrz    T    A        0      0        2 
   3   chr3_78836043     ZBoe    T    A        0      0        2 
   3   chr3_78836043     ZGre    T    A        0      0        2 
   3   chr3_78836043     ZHar    T    A        0      0        2 
   3   chr3_78836043   Sample    T    A        1      2        2 
   3   chr3_78848436     AAsi    C    T        0      0        2 
   3   chr3_78848436     AKia    C    T        0      0        2 
   3   chr3_78848436     AOna    C    T        0      0        2 
   3   chr3_78848436     ASom    C    T        0      0        2 
   3   chr3_78848436     HCab    C    T        0      0        2 
   3   chr3_78848436     HPrz    C    T        0      0        2 
   3   chr3_78848436     ZBoe    C    T      0.5      1        2 
   3   chr3_78848436     ZGre    C    T        0      0        2 
   3   chr3_78848436     ZHar    C    T        0      0        2 
   3   chr3_78848436   Sample    C    T        0      0        2 
   3   chr3_78857208     AAsi    C    T        0      0        2 
   3   chr3_78857208     AKia    C    T        1      2        2 
   3   chr3_78857208     AOna    C    T        0      0        2 
   3   chr3_78857208     ASom    C    T        0      0        2 
   3   chr3_78857208     HCab    C    T        0      0        2 
   3   chr3_78857208     HPrz    C    T        0      0        2 
   3   chr3_78857208     ZBoe    C    T        0      0        2 
   3   chr3_78857208     ZGre    C    T        0      0        2 
   3   chr3_78857208     ZHar    C    T        0      0        2 
   3   chr3_78857208   Sample    C    T        0      0        2 
   3   chr3_78862403     AAsi    C    T        0      0        2 
   3   chr3_78862403     AKia    C    T        0      0        2 
   3   chr3_78862403     AOna    C    T        0      0        2 
   3   chr3_78862403     ASom    C    T        0      0        2 
   3   chr3_78862403     HCab    C    T        0      0        2 
   3   chr3_78862403     HPrz    C    T        0      0        2 
   3   chr3_78862403     ZBoe    C    T      0.5      1        2 
   3   chr3_78862403     ZGre    C    T        0      0        2 
   3   chr3_78862403     ZHar    C    T        0      0        2 
   3   chr3_78862403   Sample    C    T        0      0        2 
   3   chr3_78866479     AAsi    G    A        0      0        2 
   3   chr3_78866479     AKia    G    A        0      0        2 
   3   chr3_78866479     AOna    G    A        1      2        2 
   3   chr3_78866479     ASom    G    A        0      0        2 
   3   chr3_78866479     HCab    G    A        0      0        2 
   3   chr3_78866479     HPrz    G    A        0      0        2 
   3   chr3_78866479     ZBoe    G    A        0      0        2 
   3   chr3_78866479     ZGre    G    A        0      0        2 
   3   chr3_78866479     ZHar    G    A        0      0        2 
   3   chr3_78866479   Sample    G    A        0      0        2 
   3   chr3_78874911     AAsi    A    G        0      0        2 
   3   chr3_78874911     AKia    A    G        0      0        2 
   3   chr3_78874911     AOna    A    G        0      0        2 
   3   chr3_78874911     ASom    A    G        0      0        2 
   3   chr3_78874911     HCab    A    G        0      0        2 
   3   chr3_78874911     HPrz    A    G        0      0        2 
   3   chr3_78874911     ZBoe    A    G        0      0        2 
   3   chr3_78874911     ZGre    A    G        1      2        2 
   3   chr3_78874911     ZHar    A    G        0      0        2 
   3   chr3_78874911   Sample    A    G        0      0        2 
   3   chr3_78875179     AAsi    G    T        0      0        2 
   3   chr3_78875179     AKia    G    T        0      0        2 
   3   chr3_78875179     AOna    G    T        0      0        2 
   3   chr3_78875179     ASom    G    T        0      0        2 
   3   chr3_78875179     HCab    G    T        1      2        2 
   3   chr3_78875179     HPrz    G    T        1      2        2 
   3   chr3_78875179     ZBoe    G    T        0      0        2 
   3   chr3_78875179     ZGre    G    T        0      0        2 
   3   chr3_78875179     ZHar    G    T        0      0        2 
   3   chr3_78875179   Sample    G    T        0      0        2 
   3   chr3_78883934     AAsi    A    G        0      0        2 
   3   chr3_78883934     AKia    A    G        1      2        2 
   3   chr3_78883934     AOna    A    G        0      0        2 
   3   chr3_78883934     ASom    A    G        0      0        2 
   3   chr3_78883934     HCab    A    G        0      0        2 
   3   chr3_78883934     HPrz    A    G        0      0        2 
   3   chr3_78883934     ZBoe    A    G        0      0        2 
   3   chr3_78883934     ZGre    A    G        0      0        2 
   3   chr3_78883934     ZHar    A    G        0      0        2 
   3   chr3_78883934   Sample    A    G        0      0        2 
   3   chr3_78883944     AAsi    A    G        0      0        2 
   3   chr3_78883944     AKia    A    G        0      0        2 
   3   chr3_78883944     AOna    A    G      0.5      1        2 
   3   chr3_78883944     ASom    A    G        0      0        2 
   3   chr3_78883944     HCab    A    G        0      0        2 
   3   chr3_78883944     HPrz    A    G        0      0        2 
   3   chr3_78883944     ZBoe    A    G        0      0        2 
   3   chr3_78883944     ZGre    A    G        0      0        2 
   3   chr3_78883944     ZHar    A    G        0      0        2 
   3   chr3_78883944   Sample    A    G        0      0        2 
   3   chr3_78887047     AAsi    C    T        0      0        2 
   3   chr3_78887047     AKia    C    T        0      0        2 
   3   chr3_78887047     AOna    C    T        0      0        2 
   3   chr3_78887047     ASom    C    T        0      0        2 
   3   chr3_78887047     HCab    C    T        0      0        2 
   3   chr3_78887047     HPrz    C    T        0      0        2 
   3   chr3_78887047     ZBoe    C    T      0.5      1        2 
   3   chr3_78887047     ZGre    C    T        0      0        2 
   3   chr3_78887047     ZHar    C    T        0      0        2 
   3   chr3_78887047   Sample    C    T        0      0        2 
   3   chr3_78889490     AAsi    T    G        0      0        2 
   3   chr3_78889490     AKia    T    G        0      0        2 
   3   chr3_78889490     AOna    T    G        0      0        2 
   3   chr3_78889490     ASom    T    G        0      0        2 
   3   chr3_78889490     HCab    T    G        1      2        2 
   3   chr3_78889490     HPrz    T    G        1      2        2 
   3   chr3_78889490     ZBoe    T    G        0      0        2 
   3   chr3_78889490     ZGre    T    G        0      0        2 
   3   chr3_78889490     ZHar    T    G        0      0        2 
   3   chr3_78889490   Sample    T    G        0      0        2 
   3   chr3_78891736     AAsi    C    T        0      0        2 
   3   chr3_78891736     AKia    C    T        0      0        2 
   3   chr3_78891736     AOna    C    T        0      0        2 
   3   chr3_78891736     ASom    C    T        0      0        2 
   3   chr3_78891736     HCab    C    T        0      0        2 
   3   chr3_78891736     HPrz    C    T        0      0        2 
   3   chr3_78891736     ZBoe    C    T        0      0        2 
   3   chr3_78891736     ZGre    C    T        1      2        2 
   3   chr3_78891736     ZHar    C    T        0      0        2 
   3   chr3_78891736   Sample    C    T        0      0        2 
   3   chr3_78905374     AAsi    T    C      0.5      1        2 
   3   chr3_78905374     AKia    T    C        0      0        2 
   3   chr3_78905374     AOna    T    C        0      0        2 
   3   chr3_78905374     ASom    T    C        0      0        2 
   3   chr3_78905374     HCab    T    C        0      0        2 
   3   chr3_78905374     HPrz    T    C        0      0        2 
   3   chr3_78905374     ZBoe    T    C        0      0        2 
   3   chr3_78905374     ZGre    T    C        0      0        2 
   3   chr3_78905374     ZHar    T    C        0      0        2 
   3   chr3_78905374   Sample    T    C        0      0        2 
   3   chr3_78905726     AAsi    G    C        0      0        2 
   3   chr3_78905726     AKia    G    C        0      0        2 
   3   chr3_78905726     AOna    G    C        0      0        2 
   3   chr3_78905726     ASom    G    C        1      2        2 
   3   chr3_78905726     HCab    G    C        0      0        2 
   3   chr3_78905726     HPrz    G    C        0      0        2 
   3   chr3_78905726     ZBoe    G    C        0      0        2 
   3   chr3_78905726     ZGre    G    C        0      0        2 
   3   chr3_78905726     ZHar    G    C        0      0        2 
   3   chr3_78905726   Sample    G    C        1      2        2 
   3   chr3_78912972     AAsi    C    T        0      0        2 
   3   chr3_78912972     AKia    C    T        0      0        2 
   3   chr3_78912972     AOna    C    T        0      0        2 
   3   chr3_78912972     ASom    C    T        0      0        2 
   3   chr3_78912972     HCab    C    T        1      2        2 
   3   chr3_78912972     HPrz    C    T        1      2        2 
   3   chr3_78912972     ZBoe    C    T        0      0        2 
   3   chr3_78912972     ZGre    C    T        0      0        2 
   3   chr3_78912972     ZHar    C    T        0      0        2 
   3   chr3_78912972   Sample    C    T        0      0        2 
   3   chr3_78914683     AAsi    G    A        0      0        2 
   3   chr3_78914683     AKia    G    A        0      0        2 
   3   chr3_78914683     AOna    G    A        0      0        2 
   3   chr3_78914683     ASom    G    A        0      0        2 
   3   chr3_78914683     HCab    G    A        1      2        2 
   3   chr3_78914683     HPrz    G    A        1      2        2 
   3   chr3_78914683     ZBoe    G    A        0      0        2 
   3   chr3_78914683     ZGre    G    A        0      0        2 
   3   chr3_78914683     ZHar    G    A        0      0        2 
   3   chr3_78914683   Sample    G    A        0      0        2 
   3   chr3_78922765     AAsi    C    T        1      2        2 
   3   chr3_78922765     AKia    C    T        0      0        2 
   3   chr3_78922765     AOna    C    T        0      0        2 
   3   chr3_78922765     ASom    C    T        1      2        2 
   3   chr3_78922765     HCab    C    T        0      0        2 
   3   chr3_78922765     HPrz    C    T        0      0        2 
   3   chr3_78922765     ZBoe    C    T        0      0        2 
   3   chr3_78922765     ZGre    C    T        0      0        2 
   3   chr3_78922765     ZHar    C    T        0      0        2 
   3   chr3_78922765   Sample    C    T        0      0        2 
   3   chr3_78948913     AAsi    A    G        0      0        2 
   3   chr3_78948913     AKia    A    G        0      0        2 
   3   chr3_78948913     AOna    A    G        0      0        2 
   3   chr3_78948913     ASom    A    G        0      0        2 
   3   chr3_78948913     HCab    A    G        1      2        2 
   3   chr3_78948913     HPrz    A    G        1      2        2 
   3   chr3_78948913     ZBoe    A    G        0      0        2 
   3   chr3_78948913     ZGre    A    G        0      0        2 
   3   chr3_78948913     ZHar    A    G        0      0        2 
   3   chr3_78948913   Sample    A    G        0      0        2 
   3   chr3_78949247     AAsi    A    C        0      0        2 
   3   chr3_78949247     AKia    A    C        0      0        2 
   3   chr3_78949247     AOna    A    C        0      0        2 
   3   chr3_78949247     ASom    A    C        0      0        2 
   3   chr3_78949247     HCab    A    C        1      2        2 
   3   chr3_78949247     HPrz    A    C        1      2        2 
   3   chr3_78949247     ZBoe    A    C        0      0        2 
   3   chr3_78949247     ZGre    A    C        0      0        2 
   3   chr3_78949247     ZHar    A    C        0      0        2 
   3   chr3_78949247   Sample    A    C        0      0        2 
   3   chr3_78952554     AAsi    A    G        1      2        2 
   3   chr3_78952554     AKia    A    G        0      0        2 
   3   chr3_78952554     AOna    A    G        0      0        2 
   3   chr3_78952554     ASom    A    G        0      0        2 
   3   chr3_78952554     HCab    A    G        0      0        2 
   3   chr3_78952554     HPrz    A    G        0      0        2 
   3   chr3_78952554     ZBoe    A    G        0      0        2 
   3   chr3_78952554     ZGre    A    G        0      0        2 
   3   chr3_78952554     ZHar    A    G        0      0        2 
   3   chr3_78952554   Sample    A    G        1      2        2 
   3   chr3_78953484     AAsi    G    A        0      0        2 
   3   chr3_78953484     AKia    G    A        0      0        2 
   3   chr3_78953484     AOna    G    A      0.5      1        2 
   3   chr3_78953484     ASom    G    A        0      0        2 
   3   chr3_78953484     HCab    G    A        0      0        2 
   3   chr3_78953484     HPrz    G    A        0      0        2 
   3   chr3_78953484     ZBoe    G    A        0      0        2 
   3   chr3_78953484     ZGre    G    A        0      0        2 
   3   chr3_78953484     ZHar    G    A        0      0        2 
   3   chr3_78953484   Sample    G    A        0      0        2 
   3   chr3_78956583     AAsi    G    C        0      0        2 
   3   chr3_78956583     AKia    G    C        0      0        2 
   3   chr3_78956583     AOna    G    C        0      0        2 
   3   chr3_78956583     ASom    G    C        0      0        2 
   3   chr3_78956583     HCab    G    C        0      0        2 
   3   chr3_78956583     HPrz    G    C        0      0        2 
   3   chr3_78956583     ZBoe    G    C        0      0        2 
   3   chr3_78956583     ZGre    G    C      0.5      1        2 
   3   chr3_78956583     ZHar    G    C        0      0        2 
   3   chr3_78956583   Sample    G    C        0      0        2 
   3   chr3_78962555     AAsi    T    A        0      0        2 
   3   chr3_78962555     AKia    T    A        0      0        2 
   3   chr3_78962555     AOna    T    A        0      0        2 
   3   chr3_78962555     ASom    T    A        0      0        2 
   3   chr3_78962555     HCab    T    A        0      0        2 
   3   chr3_78962555     HPrz    T    A        0      0        2 
   3   chr3_78962555     ZBoe    T    A      0.5      1        2 
   3   chr3_78962555     ZGre    T    A        0      0        2 
   3   chr3_78962555     ZHar    T    A        0      0        2 
   3   chr3_78962555   Sample    T    A        0      0        2 
   3   chr3_78975539     AAsi    A    C        0      0        2 
   3   chr3_78975539     AKia    A    C        0      0        2 
   3   chr3_78975539     AOna    A    C        0      0        2 
   3   chr3_78975539     ASom    A    C        0      0        2 
   3   chr3_78975539     HCab    A    C        0      0        2 
   3   chr3_78975539     HPrz    A    C        0      0        2 
   3   chr3_78975539     ZBoe    A    C        0      0        2 
   3   chr3_78975539     ZGre    A    C      0.5      1        2 
   3   chr3_78975539     ZHar    A    C        0      0        2 
   3   chr3_78975539   Sample    A    C        0      0        2 
   3   chr3_78978471     AAsi    T    G        0      0        2 
   3   chr3_78978471     AKia    T    G        0      0        2 
   3   chr3_78978471     AOna    T    G      0.5      1        2 
   3   chr3_78978471     ASom    T    G        0      0        2 
   3   chr3_78978471     HCab    T    G        0      0        2 
   3   chr3_78978471     HPrz    T    G        0      0        2 
   3   chr3_78978471     ZBoe    T    G        0      0        2 
   3   chr3_78978471     ZGre    T    G        0      0        2 
   3   chr3_78978471     ZHar    T    G        0      0        2 
   3   chr3_78978471   Sample    T    G        0      0        2 
   3   chr3_78989370     AAsi    A    G        1      2        2 
   3   chr3_78989370     AKia    A    G        0      0        2 
   3   chr3_78989370     AOna    A    G        0      0        2 
   3   chr3_78989370     ASom    A    G        0      0        2 
   3   chr3_78989370     HCab    A    G        0      0        2 
   3   chr3_78989370     HPrz    A    G        0      0        2 
   3   chr3_78989370     ZBoe    A    G        0      0        2 
   3   chr3_78989370     ZGre    A    G        0      0        2 
   3   chr3_78989370     ZHar    A    G        0      0        2 
   3   chr3_78989370   Sample    A    G        1      2        2 
   3   chr3_78990602     AAsi    A    G        0      0        2 
   3   chr3_78990602     AKia    A    G        0      0        2 
   3   chr3_78990602     AOna    A    G        0      0        2 
   3   chr3_78990602     ASom    A    G        0      0        2 
   3   chr3_78990602     HCab    A    G      0.5      1        2 
   3   chr3_78990602     HPrz    A    G        0      0        2 
   3   chr3_78990602     ZBoe    A    G        0      0        2 
   3   chr3_78990602     ZGre    A    G        0      0        2 
   3   chr3_78990602     ZHar    A    G        0      0        2 
   3   chr3_78990602   Sample    A    G        0      0        2 
   3   chr3_78994325     AAsi    T    C        0      0        2 
   3   chr3_78994325     AKia    T    C        0      0        2 
   3   chr3_78994325     AOna    T    C      0.5      1        2 
   3   chr3_78994325     ASom    T    C        0      0        2 
   3   chr3_78994325     HCab    T    C        0      0        2 
   3   chr3_78994325     HPrz    T    C        0      0        2 
   3   chr3_78994325     ZBoe    T    C        0      0        2 
   3   chr3_78994325     ZGre    T    C        0      0        2 
   3   chr3_78994325     ZHar    T    C        0      0        2 
   3   chr3_78994325   Sample    T    C        0      0        2 
   3   chr3_79007265     AAsi    T    G        0      0        2 
   3   chr3_79007265     AKia    T    G        0      0        2 
   3   chr3_79007265     AOna    T    G        0      0        2 
   3   chr3_79007265     ASom    T    G        0      0        2 
   3   chr3_79007265     HCab    T    G        0      0        2 
   3   chr3_79007265     HPrz    T    G        0      0        2 
   3   chr3_79007265     ZBoe    T    G        0      0        2 
   3   chr3_79007265     ZGre    T    G      0.5      1        2 
   3   chr3_79007265     ZHar    T    G        0      0        2 
   3   chr3_79007265   Sample    T    G        0      0        2 
   3   chr3_79015937     AAsi    G    A        1      2        2 
   3   chr3_79015937     AKia    G    A        0      0        2 
   3   chr3_79015937     AOna    G    A        0      0        2 
   3   chr3_79015937     ASom    G    A        1      2        2 
   3   chr3_79015937     HCab    G    A        0      0        2 
   3   chr3_79015937     HPrz    G    A        0      0        2 
   3   chr3_79015937     ZBoe    G    A        0      0        2 
   3   chr3_79015937     ZGre    G    A        0      0        2 
   3   chr3_79015937     ZHar    G    A        0      0        2 
   3   chr3_79015937   Sample    G    A        1      2        2 
   3   chr3_79019688     AAsi    A    G        0      0        2 
   3   chr3_79019688     AKia    A    G        0      0        2 
   3   chr3_79019688     AOna    A    G        0      0        2 
   3   chr3_79019688     ASom    A    G        0      0        2 
   3   chr3_79019688     HCab    A    G        0      0        2 
   3   chr3_79019688     HPrz    A    G        0      0        2 
   3   chr3_79019688     ZBoe    A    G        0      0        2 
   3   chr3_79019688     ZGre    A    G        0      0        2 
   3   chr3_79019688     ZHar    A    G      0.5      1        2 
   3   chr3_79019688   Sample    A    G        0      0        2 
   3   chr3_79023925     AAsi    T    A        0      0        2 
   3   chr3_79023925     AKia    T    A        1      2        2 
   3   chr3_79023925     AOna    T    A        1      2        2 
   3   chr3_79023925     ASom    T    A        0      0        2 
   3   chr3_79023925     HCab    T    A        0      0        2 
   3   chr3_79023925     HPrz    T    A        0      0        2 
   3   chr3_79023925     ZBoe    T    A        0      0        2 
   3   chr3_79023925     ZGre    T    A        0      0        2 
   3   chr3_79023925     ZHar    T    A        0      0        2 
   3   chr3_79023925   Sample    T    A        0      0        2 
   3   chr3_79030409     AAsi    C    A        0      0        2 
   3   chr3_79030409     AKia    C    A        0      0        2 
   3   chr3_79030409     AOna    C    A        0      0        2 
   3   chr3_79030409     ASom    C    A        0      0        2 
   3   chr3_79030409     HCab    C    A      0.5      1        2 
   3   chr3_79030409     HPrz    C    A        0      0        2 
   3   chr3_79030409     ZBoe    C    A        0      0        2 
   3   chr3_79030409     ZGre    C    A        0      0        2 
   3   chr3_79030409     ZHar    C    A        0      0        2 
   3   chr3_79030409   Sample    C    A        0      0        2 
   3   chr3_79039529     AAsi    T    C        0      0        2 
   3   chr3_79039529     AKia    T    C        0      0        2 
   3   chr3_79039529     AOna    T    C        0      0        2 
   3   chr3_79039529     ASom    T    C        0      0        2 
   3   chr3_79039529     HCab    T    C        0      0        2 
   3   chr3_79039529     HPrz    T    C        0      0        2 
   3   chr3_79039529     ZBoe    T    C        0      0        2 
   3   chr3_79039529     ZGre    T    C      0.5      1        2 
   3   chr3_79039529     ZHar    T    C        0      0        2 
   3   chr3_79039529   Sample    T    C        0      0        2 
   3   chr3_79040317     AAsi    G    A        0      0        2 
   3   chr3_79040317     AKia    G    A        0      0        2 
   3   chr3_79040317     AOna    G    A        0      0        2 
   3   chr3_79040317     ASom    G    A        0      0        2 
   3   chr3_79040317     HCab    G    A      0.5      1        2 
   3   chr3_79040317     HPrz    G    A        0      0        2 
   3   chr3_79040317     ZBoe    G    A        0      0        2 
   3   chr3_79040317     ZGre    G    A        0      0        2 
   3   chr3_79040317     ZHar    G    A        0      0        2 
   3   chr3_79040317   Sample    G    A        0      0        2 
   3   chr3_79046073     AAsi    C    T        0      0        2 
   3   chr3_79046073     AKia    C    T        0      0        2 
   3   chr3_79046073     AOna    C    T        1      2        2 
   3   chr3_79046073     ASom    C    T        0      0        2 
   3   chr3_79046073     HCab    C    T        0      0        2 
   3   chr3_79046073     HPrz    C    T        0      0        2 
   3   chr3_79046073     ZBoe    C    T        1      2        2 
   3   chr3_79046073     ZGre    C    T        1      2        2 
   3   chr3_79046073     ZHar    C    T        1      2        2 
   3   chr3_79046073   Sample    C    T        0      0        2 
   3   chr3_79051848     AAsi    G    T        0      0        2 
   3   chr3_79051848     AKia    G    T        0      0        2 
   3   chr3_79051848     AOna    G    T        0      0        2 
   3   chr3_79051848     ASom    G    T        1      2        2 
   3   chr3_79051848     HCab    G    T        0      0        2 
   3   chr3_79051848     HPrz    G    T        0      0        2 
   3   chr3_79051848     ZBoe    G    T        0      0        2 
   3   chr3_79051848     ZGre    G    T        0      0        2 
   3   chr3_79051848     ZHar    G    T        0      0        2 
   3   chr3_79051848   Sample    G    T        0      0        2 
   3   chr3_79054591     AAsi    A    G        0      0        2 
   3   chr3_79054591     AKia    A    G        0      0        2 
   3   chr3_79054591     AOna    A    G        0      0        2 
   3   chr3_79054591     ASom    A    G        0      0        2 
   3   chr3_79054591     HCab    A    G      0.5      1        2 
   3   chr3_79054591     HPrz    A    G      0.5      1        2 
   3   chr3_79054591     ZBoe    A    G        0      0        2 
   3   chr3_79054591     ZGre    A    G        0      0        2 
   3   chr3_79054591     ZHar    A    G        0      0        2 
   3   chr3_79054591   Sample    A    G        0      0        2 
   3   chr3_79056644     AAsi    T    C        0      0        2 
   3   chr3_79056644     AKia    T    C        0      0        2 
   3   chr3_79056644     AOna    T    C        0      0        2 
   3   chr3_79056644     ASom    T    C        0      0        2 
   3   chr3_79056644     HCab    T    C        1      2        2 
   3   chr3_79056644     HPrz    T    C        1      2        2 
   3   chr3_79056644     ZBoe    T    C        0      0        2 
   3   chr3_79056644     ZGre    T    C        0      0        2 
   3   chr3_79056644     ZHar    T    C        0      0        2 
   3   chr3_79056644   Sample    T    C        0      0        2 
   3   chr3_79058487     AAsi    T    G        0      0        2 
   3   chr3_79058487     AKia    T    G        0      0        2 
   3   chr3_79058487     AOna    T    G        0      0        2 
   3   chr3_79058487     ASom    T    G        0      0        2 
   3   chr3_79058487     HCab    T    G        0      0        2 
   3   chr3_79058487     HPrz    T    G        0      0        2 
   3   chr3_79058487     ZBoe    T    G        0      0        2 
   3   chr3_79058487     ZGre    T    G      0.5      1        2 
   3   chr3_79058487     ZHar    T    G        0      0        2 
   3   chr3_79058487   Sample    T    G        0      0        2 
   3   chr3_79059025     AAsi    A    G        0      0        2 
   3   chr3_79059025     AKia    A    G        0      0        2 
   3   chr3_79059025     AOna    A    G        0      0        2 
   3   chr3_79059025     ASom    A    G        0      0        2 
   3   chr3_79059025     HCab    A    G        0      0        2 
   3   chr3_79059025     HPrz    A    G        0      0        2 
   3   chr3_79059025     ZBoe    A    G        0      0        2 
   3   chr3_79059025     ZGre    A    G      0.5      1        2 
   3   chr3_79059025     ZHar    A    G        0      0        2 
   3   chr3_79059025   Sample    A    G        0      0        2 
   3   chr3_79059293     AAsi    C    T        0      0        2 
   3   chr3_79059293     AKia    C    T        0      0        2 
   3   chr3_79059293     AOna    C    T        0      0        2 
   3   chr3_79059293     ASom    C    T        0      0        2 
   3   chr3_79059293     HCab    C    T        0      0        2 
   3   chr3_79059293     HPrz    C    T        0      0        2 
   3   chr3_79059293     ZBoe    C    T        0      0        2 
   3   chr3_79059293     ZGre    C    T      0.5      1        2 
   3   chr3_79059293     ZHar    C    T        0      0        2 
   3   chr3_79059293   Sample    C    T        0      0        2 
   3   chr3_79070248     AAsi    T    C        0      0        2 
   3   chr3_79070248     AKia    T    C        1      2        2 
   3   chr3_79070248     AOna    T    C        1      2        2 
   3   chr3_79070248     ASom    T    C        0      0        2 
   3   chr3_79070248     HCab    T    C        0      0        2 
   3   chr3_79070248     HPrz    T    C        0      0        2 
   3   chr3_79070248     ZBoe    T    C        0      0        2 
   3   chr3_79070248     ZGre    T    C        0      0        2 
   3   chr3_79070248     ZHar    T    C        0      0        2 
   3   chr3_79070248   Sample    T    C        0      0        2 
   3   chr3_79073992     AAsi    C    A        0      0        2 
   3   chr3_79073992     AKia    C    A        0      0        2 
   3   chr3_79073992     AOna    C    A        0      0        2 
   3   chr3_79073992     ASom    C    A        0      0        2 
   3   chr3_79073992     HCab    C    A        1      2        2 
   3   chr3_79073992     HPrz    C    A        1      2        2 
   3   chr3_79073992     ZBoe    C    A        0      0        2 
   3   chr3_79073992     ZGre    C    A        0      0        2 
   3   chr3_79073992     ZHar    C    A        0      0        2 
   3   chr3_79073992   Sample    C    A        0      0        2 
   3   chr3_79081891     AAsi    A    C        1      2        2 
   3   chr3_79081891     AKia    A    C        0      0        2 
   3   chr3_79081891     AOna    A    C        0      0        2 
   3   chr3_79081891     ASom    A    C        1      2        2 
   3   chr3_79081891     HCab    A    C        0      0        2 
   3   chr3_79081891     HPrz    A    C        0      0        2 
   3   chr3_79081891     ZBoe    A    C        0      0        2 
   3   chr3_79081891     ZGre    A    C        0      0        2 
   3   chr3_79081891     ZHar    A    C        0      0        2 
   3   chr3_79081891   Sample    A    C        1      2        2 
   3   chr3_79087493     AAsi    G    A        0      0        2 
   3   chr3_79087493     AKia    G    A        0      0        2 
   3   chr3_79087493     AOna    G    A        0      0        2 
   3   chr3_79087493     ASom    G    A        0      0        2 
   3   chr3_79087493     HCab    G    A        1      2        2 
   3   chr3_79087493     HPrz    G    A        1      2        2 
   3   chr3_79087493     ZBoe    G    A        0      0        2 
   3   chr3_79087493     ZGre    G    A        0      0        2 
   3   chr3_79087493     ZHar    G    A        0      0        2 
   3   chr3_79087493   Sample    G    A        0      0        2 
   3   chr3_79088231     AAsi    C    T        0      0        2 
   3   chr3_79088231     AKia    C    T        0      0        2 
   3   chr3_79088231     AOna    C    T      0.5      1        2 
   3   chr3_79088231     ASom    C    T        0      0        2 
   3   chr3_79088231     HCab    C    T        0      0        2 
   3   chr3_79088231     HPrz    C    T        0      0        2 
   3   chr3_79088231     ZBoe    C    T        0      0        2 
   3   chr3_79088231     ZGre    C    T        0      0        2 
   3   chr3_79088231     ZHar    C    T        0      0        2 
   3   chr3_79088231   Sample    C    T        0      0        2 
   3   chr3_79100131     AAsi    G    A        0      0        2 
   3   chr3_79100131     AKia    G    A        0      0        2 
   3   chr3_79100131     AOna    G    A        0      0        2 
   3   chr3_79100131     ASom    G    A        0      0        2 
   3   chr3_79100131     HCab    G    A        0      0        2 
   3   chr3_79100131     HPrz    G    A        0      0        2 
   3   chr3_79100131     ZBoe    G    A        0      0        2 
   3   chr3_79100131     ZGre    G    A        0      0        2 
   3   chr3_79100131     ZHar    G    A        1      2        2 
   3   chr3_79100131   Sample    G    A        0      0        2 
   3   chr3_79106115     AAsi    C    A        0      0        2 
   3   chr3_79106115     AKia    C    A        0      0        2 
   3   chr3_79106115     AOna    C    A        0      0        2 
   3   chr3_79106115     ASom    C    A        0      0        2 
   3   chr3_79106115     HCab    C    A        0      0        2 
   3   chr3_79106115     HPrz    C    A        0      0        2 
   3   chr3_79106115     ZBoe    C    A        0      0        2 
   3   chr3_79106115     ZGre    C    A        1      2        2 
   3   chr3_79106115     ZHar    C    A        0      0        2 
   3   chr3_79106115   Sample    C    A        0      0        2 
   3   chr3_79108781     AAsi    G    C        0      0        2 
   3   chr3_79108781     AKia    G    C        0      0        2 
   3   chr3_79108781     AOna    G    C        0      0        2 
   3   chr3_79108781     ASom    G    C        0      0        2 
   3   chr3_79108781     HCab    G    C        1      2        2 
   3   chr3_79108781     HPrz    G    C        1      2        2 
   3   chr3_79108781     ZBoe    G    C        0      0        2 
   3   chr3_79108781     ZGre    G    C        0      0        2 
   3   chr3_79108781     ZHar    G    C        0      0        2 
   3   chr3_79108781   Sample    G    C        0      0        2 
   3   chr3_79109218     AAsi    A    T        0      0        2 
   3   chr3_79109218     AKia    A    T        0      0        2 
   3   chr3_79109218     AOna    A    T        0      0        2 
   3   chr3_79109218     ASom    A    T        0      0        2 
   3   chr3_79109218     HCab    A    T        1      2        2 
   3   chr3_79109218     HPrz    A    T        1      2        2 
   3   chr3_79109218     ZBoe    A    T        0      0        2 
   3   chr3_79109218     ZGre    A    T        0      0        2 
   3   chr3_79109218     ZHar    A    T        0      0        2 
   3   chr3_79109218   Sample    A    T        0      0        2 
   3   chr3_79111497     AAsi    G    C        0      0        2 
   3   chr3_79111497     AKia    G    C        0      0        2 
   3   chr3_79111497     AOna    G    C      0.5      1        2 
   3   chr3_79111497     ASom    G    C        0      0        2 
   3   chr3_79111497     HCab    G    C        0      0        2 
   3   chr3_79111497     HPrz    G    C        0      0        2 
   3   chr3_79111497     ZBoe    G    C        0      0        2 
   3   chr3_79111497     ZGre    G    C        0      0        2 
   3   chr3_79111497     ZHar    G    C        0      0        2 
   3   chr3_79111497   Sample    G    C        0      0        2 
   3   chr3_79112044     AAsi    G    A        0      0        2 
   3   chr3_79112044     AKia    G    A        0      0        2 
   3   chr3_79112044     AOna    G    A        0      0        2 
   3   chr3_79112044     ASom    G    A        0      0        2 
   3   chr3_79112044     HCab    G    A        0      0        2 
   3   chr3_79112044     HPrz    G    A        0      0        2 
   3   chr3_79112044     ZBoe    G    A        0      0        2 
   3   chr3_79112044     ZGre    G    A        0      0        2 
   3   chr3_79112044     ZHar    G    A        1      2        2 
   3   chr3_79112044   Sample    G    A        0      0        2 
   3   chr3_79114368     AAsi    A    T        0      0        2 
   3   chr3_79114368     AKia    A    T        0      0        2 
   3   chr3_79114368     AOna    A    T        0      0        2 
   3   chr3_79114368     ASom    A    T        0      0        2 
   3   chr3_79114368     HCab    A    T        1      2        2 
   3   chr3_79114368     HPrz    A    T        1      2        2 
   3   chr3_79114368     ZBoe    A    T        0      0        2 
   3   chr3_79114368     ZGre    A    T        0      0        2 
   3   chr3_79114368     ZHar    A    T        0      0        2 
   3   chr3_79114368   Sample    A    T        0      0        2 
   3   chr3_79119175     AAsi    T    C        0      0        2 
   3   chr3_79119175     AKia    T    C        0      0        2 
   3   chr3_79119175     AOna    T    C        0      0        2 
   3   chr3_79119175     ASom    T    C        0      0        2 
   3   chr3_79119175     HCab    T    C        1      2        2 
   3   chr3_79119175     HPrz    T    C        1      2        2 
   3   chr3_79119175     ZBoe    T    C        0      0        2 
   3   chr3_79119175     ZGre    T    C        0      0        2 
   3   chr3_79119175     ZHar    T    C        0      0        2 
   3   chr3_79119175   Sample    T    C        0      0        2 
   3   chr3_79121078     AAsi    G    A        0      0        2 
   3   chr3_79121078     AKia    G    A        1      2        2 
   3   chr3_79121078     AOna    G    A        0      0        2 
   3   chr3_79121078     ASom    G    A        0      0        2 
   3   chr3_79121078     HCab    G    A        0      0        2 
   3   chr3_79121078     HPrz    G    A        0      0        2 
   3   chr3_79121078     ZBoe    G    A        0      0        2 
   3   chr3_79121078     ZGre    G    A        0      0        2 
   3   chr3_79121078     ZHar    G    A        0      0        2 
   3   chr3_79121078   Sample    G    A        0      0        2 
   3   chr3_79123755     AAsi    A    G        0      0        2 
   3   chr3_79123755     AKia    A    G        0      0        2 
   3   chr3_79123755     AOna    A    G        0      0        2 
   3   chr3_79123755     ASom    A    G        0      0        2 
   3   chr3_79123755     HCab    A    G        1      2        2 
   3   chr3_79123755     HPrz    A    G        1      2        2 
   3   chr3_79123755     ZBoe    A    G        0      0        2 
   3   chr3_79123755     ZGre    A    G        0      0        2 
   3   chr3_79123755     ZHar    A    G        0      0        2 
   3   chr3_79123755   Sample    A    G        0      0        2 
   3   chr3_79124267     AAsi    G    A        0      0        2 
   3   chr3_79124267     AKia    G    A        0      0        2 
   3   chr3_79124267     AOna    G    A        0      0        2 
   3   chr3_79124267     ASom    G    A        0      0        2 
   3   chr3_79124267     HCab    G    A        1      2        2 
   3   chr3_79124267     HPrz    G    A        1      2        2 
   3   chr3_79124267     ZBoe    G    A        0      0        2 
   3   chr3_79124267     ZGre    G    A        0      0        2 
   3   chr3_79124267     ZHar    G    A        0      0        2 
   3   chr3_79124267   Sample    G    A        0      0        2 
   3   chr3_79126506     AAsi    T    C        0      0        2 
   3   chr3_79126506     AKia    T    C        1      2        2 
   3   chr3_79126506     AOna    T    C        1      2        2 
   3   chr3_79126506     ASom    T    C        0      0        2 
   3   chr3_79126506     HCab    T    C        0      0        2 
   3   chr3_79126506     HPrz    T    C        0      0        2 
   3   chr3_79126506     ZBoe    T    C        0      0        2 
   3   chr3_79126506     ZGre    T    C        0      0        2 
   3   chr3_79126506     ZHar    T    C        0      0        2 
   3   chr3_79126506   Sample    T    C        0      0        2 
   3   chr3_79130683     AAsi    A    G        0      0        2 
   3   chr3_79130683     AKia    A    G        0      0        2 
   3   chr3_79130683     AOna    A    G        0      0        2 
   3   chr3_79130683     ASom    A    G        0      0        2 
   3   chr3_79130683     HCab    A    G      0.5      1        2 
   3   chr3_79130683     HPrz    A    G        0      0        2 
   3   chr3_79130683     ZBoe    A    G        0      0        2 
   3   chr3_79130683     ZGre    A    G        0      0        2 
   3   chr3_79130683     ZHar    A    G        0      0        2 
   3   chr3_79130683   Sample    A    G        0      0        2 
   3   chr3_79133827     AAsi    C    T        0      0        2 
   3   chr3_79133827     AKia    C    T        0      0        2 
   3   chr3_79133827     AOna    C    T        0      0        2 
   3   chr3_79133827     ASom    C    T        0      0        2 
   3   chr3_79133827     HCab    C    T        1      2        2 
   3   chr3_79133827     HPrz    C    T        1      2        2 
   3   chr3_79133827     ZBoe    C    T        0      0        2 
   3   chr3_79133827     ZGre    C    T        0      0        2 
   3   chr3_79133827     ZHar    C    T        0      0        2 
   3   chr3_79133827   Sample    C    T        0      0        2 
   3   chr3_79142865     AAsi    A    G        0      0        2 
   3   chr3_79142865     AKia    A    G        0      0        2 
   3   chr3_79142865     AOna    A    G        0      0        2 
   3   chr3_79142865     ASom    A    G        0      0        2 
   3   chr3_79142865     HCab    A    G        1      2        2 
   3   chr3_79142865     HPrz    A    G        1      2        2 
   3   chr3_79142865     ZBoe    A    G        0      0        2 
   3   chr3_79142865     ZGre    A    G        0      0        2 
   3   chr3_79142865     ZHar    A    G        0      0        2 
   3   chr3_79142865   Sample    A    G        0      0        2 
   3   chr3_79148535     AAsi    T    C        0      0        2 
   3   chr3_79148535     AKia    T    C        0      0        2 
   3   chr3_79148535     AOna    T    C        1      2        2 
   3   chr3_79148535     ASom    T    C        0      0        2 
   3   chr3_79148535     HCab    T    C        0      0        2 
   3   chr3_79148535     HPrz    T    C        0      0        2 
   3   chr3_79148535     ZBoe    T    C        0      0        2 
   3   chr3_79148535     ZGre    T    C        0      0        2 
   3   chr3_79148535     ZHar    T    C        0      0        2 
   3   chr3_79148535   Sample    T    C        0      0        2 
   3   chr3_79162653     AAsi    T    A        0      0        2 
   3   chr3_79162653     AKia    T    A        0      0        2 
   3   chr3_79162653     AOna    T    A      0.5      1        2 
   3   chr3_79162653     ASom    T    A        0      0        2 
   3   chr3_79162653     HCab    T    A        0      0        2 
   3   chr3_79162653     HPrz    T    A        0      0        2 
   3   chr3_79162653     ZBoe    T    A        0      0        2 
   3   chr3_79162653     ZGre    T    A        0      0        2 
   3   chr3_79162653     ZHar    T    A        0      0        2 
   3   chr3_79162653   Sample    T    A        0      0        2 
   3   chr3_79165928     AAsi    A    G        0      0        2 
   3   chr3_79165928     AKia    A    G        0      0        2 
   3   chr3_79165928     AOna    A    G        0      0        2 
   3   chr3_79165928     ASom    A    G        0      0        2 
   3   chr3_79165928     HCab    A    G        0      0        2 
   3   chr3_79165928     HPrz    A    G      0.5      1        2 
   3   chr3_79165928     ZBoe    A    G        0      0        2 
   3   chr3_79165928     ZGre    A    G        0      0        2 
   3   chr3_79165928     ZHar    A    G        0      0        2 
   3   chr3_79165928   Sample    A    G        0      0        2 
   3   chr3_79172681     AAsi    T    C        0      0        2 
   3   chr3_79172681     AKia    T    C        1      2        2 
   3   chr3_79172681     AOna    T    C        0      0        2 
   3   chr3_79172681     ASom    T    C        0      0        2 
   3   chr3_79172681     HCab    T    C        0      0        2 
   3   chr3_79172681     HPrz    T    C        0      0        2 
   3   chr3_79172681     ZBoe    T    C        0      0        2 
   3   chr3_79172681     ZGre    T    C        0      0        2 
   3   chr3_79172681     ZHar    T    C        0      0        2 
   3   chr3_79172681   Sample    T    C        0      0        2 
   3   chr3_79180462     AAsi    A    G      0.5      1        2 
   3   chr3_79180462     AKia    A    G        0      0        2 
   3   chr3_79180462     AOna    A    G        0      0        2 
   3   chr3_79180462     ASom    A    G        0      0        2 
   3   chr3_79180462     HCab    A    G        0      0        2 
   3   chr3_79180462     HPrz    A    G        0      0        2 
   3   chr3_79180462     ZBoe    A    G        0      0        2 
   3   chr3_79180462     ZGre    A    G        0      0        2 
   3   chr3_79180462     ZHar    A    G        0      0        2 
   3   chr3_79180462   Sample    A    G        0      0        2 
   3   chr3_79185665     AAsi    A    G        0      0        2 
   3   chr3_79185665     AKia    A    G        0      0        2 
   3   chr3_79185665     AOna    A    G        0      0        2 
   3   chr3_79185665     ASom    A    G        0      0        2 
   3   chr3_79185665     HCab    A    G        0      0        2 
   3   chr3_79185665     HPrz    A    G        0      0        2 
   3   chr3_79185665     ZBoe    A    G        0      0        2 
   3   chr3_79185665     ZGre    A    G        0      0        2 
   3   chr3_79185665     ZHar    A    G        1      2        2 
   3   chr3_79185665   Sample    A    G        0      0        2 
   3   chr3_79186550     AAsi    G    T        0      0        2 
   3   chr3_79186550     AKia    G    T        0      0        2 
   3   chr3_79186550     AOna    G    T        0      0        2 
   3   chr3_79186550     ASom    G    T        0      0        2 
   3   chr3_79186550     HCab    G    T        0      0        2 
   3   chr3_79186550     HPrz    G    T      0.5      1        2 
   3   chr3_79186550     ZBoe    G    T        0      0        2 
   3   chr3_79186550     ZGre    G    T        0      0        2 
   3   chr3_79186550     ZHar    G    T        0      0        2 
   3   chr3_79186550   Sample    G    T        0      0        2 
   3   chr3_79204245     AAsi    C    T        0      0        2 
   3   chr3_79204245     AKia    C    T        0      0        2 
   3   chr3_79204245     AOna    C    T        0      0        2 
   3   chr3_79204245     ASom    C    T        0      0        2 
   3   chr3_79204245     HCab    C    T        1      2        2 
   3   chr3_79204245     HPrz    C    T        1      2        2 
   3   chr3_79204245     ZBoe    C    T        0      0        2 
   3   chr3_79204245     ZGre    C    T        0      0        2 
   3   chr3_79204245     ZHar    C    T        0      0        2 
   3   chr3_79204245   Sample    C    T        0      0        2 
   3   chr3_79213031     AAsi    A    G        0      0        2 
   3   chr3_79213031     AKia    A    G        0      0        2 
   3   chr3_79213031     AOna    A    G        0      0        2 
   3   chr3_79213031     ASom    A    G        0      0        2 
   3   chr3_79213031     HCab    A    G        0      0        2 
   3   chr3_79213031     HPrz    A    G        0      0        2 
   3   chr3_79213031     ZBoe    A    G        0      0        2 
   3   chr3_79213031     ZGre    A    G        0      0        2 
   3   chr3_79213031     ZHar    A    G      0.5      1        2 
   3   chr3_79213031   Sample    A    G        0      0        2 
   3   chr3_79233301     AAsi    G    A        0      0        2 
   3   chr3_79233301     AKia    G    A        0      0        2 
   3   chr3_79233301     AOna    G    A        0      0        2 
   3   chr3_79233301     ASom    G    A        0      0        2 
   3   chr3_79233301     HCab    G    A        1      2        2 
   3   chr3_79233301     HPrz    G    A        0      0        2 
   3   chr3_79233301     ZBoe    G    A        0      0        2 
   3   chr3_79233301     ZGre    G    A        0      0        2 
   3   chr3_79233301     ZHar    G    A        0      0        2 
   3   chr3_79233301   Sample    G    A        0      0        2 
   3   chr3_79234187     AAsi    A    G        0      0        2 
   3   chr3_79234187     AKia    A    G      0.5      1        2 
   3   chr3_79234187     AOna    A    G        0      0        2 
   3   chr3_79234187     ASom    A    G        0      0        2 
   3   chr3_79234187     HCab    A    G        0      0        2 
   3   chr3_79234187     HPrz    A    G        0      0        2 
   3   chr3_79234187     ZBoe    A    G        0      0        2 
   3   chr3_79234187     ZGre    A    G        0      0        2 
   3   chr3_79234187     ZHar    A    G        0      0        2 
   3   chr3_79234187   Sample    A    G        0      0        2 
   3   chr3_79235049     AAsi    A    T        0      0        2 
   3   chr3_79235049     AKia    A    T        0      0        2 
   3   chr3_79235049     AOna    A    T        0      0        2 
   3   chr3_79235049     ASom    A    T        0      0        2 
   3   chr3_79235049     HCab    A    T        1      2        2 
   3   chr3_79235049     HPrz    A    T        1      2        2 
   3   chr3_79235049     ZBoe    A    T        0      0        2 
   3   chr3_79235049     ZGre    A    T        0      0        2 
   3   chr3_79235049     ZHar    A    T        0      0        2 
   3   chr3_79235049   Sample    A    T        0      0        2 
   3   chr3_79236706     AAsi    C    T        0      0        2 
   3   chr3_79236706     AKia    C    T        0      0        2 
   3   chr3_79236706     AOna    C    T        0      0        2 
   3   chr3_79236706     ASom    C    T        0      0        2 
   3   chr3_79236706     HCab    C    T        0      0        2 
   3   chr3_79236706     HPrz    C    T        0      0        2 
   3   chr3_79236706     ZBoe    C    T        0      0        2 
   3   chr3_79236706     ZGre    C    T        0      0        2 
   3   chr3_79236706     ZHar    C    T      0.5      1        2 
   3   chr3_79236706   Sample    C    T        0      0        2 
   3   chr3_79243517     AAsi    C    T        0      0        2 
   3   chr3_79243517     AKia    C    T        0      0        2 
   3   chr3_79243517     AOna    C    T        0      0        2 
   3   chr3_79243517     ASom    C    T        0      0        2 
   3   chr3_79243517     HCab    C    T        1      2        2 
   3   chr3_79243517     HPrz    C    T        1      2        2 
   3   chr3_79243517     ZBoe    C    T        0      0        2 
   3   chr3_79243517     ZGre    C    T        0      0        2 
   3   chr3_79243517     ZHar    C    T        0      0        2 
   3   chr3_79243517   Sample    C    T        0      0        2 
   3   chr3_79250046     AAsi    C    T        0      0        2 
   3   chr3_79250046     AKia    C    T        0      0        2 
   3   chr3_79250046     AOna    C    T        0      0        2 
   3   chr3_79250046     ASom    C    T        0      0        2 
   3   chr3_79250046     HCab    C    T        1      2        2 
   3   chr3_79250046     HPrz    C    T        1      2        2 
   3   chr3_79250046     ZBoe    C    T        0      0        2 
   3   chr3_79250046     ZGre    C    T        0      0        2 
   3   chr3_79250046     ZHar    C    T        0      0        2 
   3   chr3_79250046   Sample    C    T        0      0        2 
   3   chr3_79252912     AAsi    T    C        0      0        2 
   3   chr3_79252912     AKia    T    C        0      0        2 
   3   chr3_79252912     AOna    T    C        0      0        2 
   3   chr3_79252912     ASom    T    C        0      0        2 
   3   chr3_79252912     HCab    T    C        0      0        2 
   3   chr3_79252912     HPrz    T    C        0      0        2 
   3   chr3_79252912     ZBoe    T    C        0      0        2 
   3   chr3_79252912     ZGre    T    C      0.5      1        2 
   3   chr3_79252912     ZHar    T    C        0      0        2 
   3   chr3_79252912   Sample    T    C        0      0        2 
   3   chr3_79252995     AAsi    T    C        0      0        2 
   3   chr3_79252995     AKia    T    C        0      0        2 
   3   chr3_79252995     AOna    T    C        0      0        2 
   3   chr3_79252995     ASom    T    C        0      0        2 
   3   chr3_79252995     HCab    T    C        0      0        2 
   3   chr3_79252995     HPrz    T    C        0      0        2 
   3   chr3_79252995     ZBoe    T    C      0.5      1        2 
   3   chr3_79252995     ZGre    T    C        0      0        2 
   3   chr3_79252995     ZHar    T    C        0      0        2 
   3   chr3_79252995   Sample    T    C        0      0        2 
   3   chr3_79255680     AAsi    G    A        0      0        2 
   3   chr3_79255680     AKia    G    A        1      2        2 
   3   chr3_79255680     AOna    G    A        0      0        2 
   3   chr3_79255680     ASom    G    A        0      0        2 
   3   chr3_79255680     HCab    G    A        0      0        2 
   3   chr3_79255680     HPrz    G    A        0      0        2 
   3   chr3_79255680     ZBoe    G    A        0      0        2 
   3   chr3_79255680     ZGre    G    A        0      0        2 
   3   chr3_79255680     ZHar    G    A        0      0        2 
   3   chr3_79255680   Sample    G    A        0      0        2 
   3   chr3_79257609     AAsi    C    T        1      2        2 
   3   chr3_79257609     AKia    C    T        0      0        2 
   3   chr3_79257609     AOna    C    T        0      0        2 
   3   chr3_79257609     ASom    C    T        1      2        2 
   3   chr3_79257609     HCab    C    T        0      0        2 
   3   chr3_79257609     HPrz    C    T        0      0        2 
   3   chr3_79257609     ZBoe    C    T        0      0        2 
   3   chr3_79257609     ZGre    C    T        0      0        2 
   3   chr3_79257609     ZHar    C    T        0      0        2 
   3   chr3_79257609   Sample    C    T        1      2        2 
   3   chr3_79259981     AAsi    G    A        0      0        2 
   3   chr3_79259981     AKia    G    A        1      2        2 
   3   chr3_79259981     AOna    G    A        0      0        2 
   3   chr3_79259981     ASom    G    A        0      0        2 
   3   chr3_79259981     HCab    G    A        0      0        2 
   3   chr3_79259981     HPrz    G    A        0      0        2 
   3   chr3_79259981     ZBoe    G    A        0      0        2 
   3   chr3_79259981     ZGre    G    A        0      0        2 
   3   chr3_79259981     ZHar    G    A        0      0        2 
   3   chr3_79259981   Sample    G    A        0      0        2 
   3   chr3_79262728     AAsi    C    G        0      0        2 
   3   chr3_79262728     AKia    C    G        0      0        2 
   3   chr3_79262728     AOna    C    G        0      0        2 
   3   chr3_79262728     ASom    C    G        0      0        2 
   3   chr3_79262728     HCab    C    G        1      2        2 
   3   chr3_79262728     HPrz    C    G        1      2        2 
   3   chr3_79262728     ZBoe    C    G        0      0        2 
   3   chr3_79262728     ZGre    C    G        0      0        2 
   3   chr3_79262728     ZHar    C    G        0      0        2 
   3   chr3_79262728   Sample    C    G        0      0        2 
   3   chr3_79266500     AAsi    G    T        0      0        2 
   3   chr3_79266500     AKia    G    T        0      0        2 
   3   chr3_79266500     AOna    G    T        0      0        2 
   3   chr3_79266500     ASom    G    T        0      0        2 
   3   chr3_79266500     HCab    G    T        1      2        2 
   3   chr3_79266500     HPrz    G    T        1      2        2 
   3   chr3_79266500     ZBoe    G    T        0      0        2 
   3   chr3_79266500     ZGre    G    T        0      0        2 
   3   chr3_79266500     ZHar    G    T        0      0        2 
   3   chr3_79266500   Sample    G    T        0      0        2 
   3   chr3_79267340     AAsi    A    C        0      0        2 
   3   chr3_79267340     AKia    A    C        0      0        2 
   3   chr3_79267340     AOna    A    C        0      0        2 
   3   chr3_79267340     ASom    A    C        0      0        2 
   3   chr3_79267340     HCab    A    C        1      2        2 
   3   chr3_79267340     HPrz    A    C        1      2        2 
   3   chr3_79267340     ZBoe    A    C        0      0        2 
   3   chr3_79267340     ZGre    A    C        0      0        2 
   3   chr3_79267340     ZHar    A    C        0      0        2 
   3   chr3_79267340   Sample    A    C        0      0        2 
   3   chr3_79277593     AAsi    C    G        0      0        2 
   3   chr3_79277593     AKia    C    G        0      0        2 
   3   chr3_79277593     AOna    C    G        0      0        2 
   3   chr3_79277593     ASom    C    G        0      0        2 
   3   chr3_79277593     HCab    C    G        1      2        2 
   3   chr3_79277593     HPrz    C    G        1      2        2 
   3   chr3_79277593     ZBoe    C    G        0      0        2 
   3   chr3_79277593     ZGre    C    G        0      0        2 
   3   chr3_79277593     ZHar    C    G        0      0        2 
   3   chr3_79277593   Sample    C    G        0      0        2 
   3   chr3_79278540     AAsi    T    C        0      0        2 
   3   chr3_79278540     AKia    T    C        1      2        2 
   3   chr3_79278540     AOna    T    C        0      0        2 
   3   chr3_79278540     ASom    T    C        0      0        2 
   3   chr3_79278540     HCab    T    C        0      0        2 
   3   chr3_79278540     HPrz    T    C        0      0        2 
   3   chr3_79278540     ZBoe    T    C        0      0        2 
   3   chr3_79278540     ZGre    T    C        0      0        2 
   3   chr3_79278540     ZHar    T    C        0      0        2 
   3   chr3_79278540   Sample    T    C        0      0        2 
   3   chr3_79278644     AAsi    A    G        0      0        2 
   3   chr3_79278644     AKia    A    G        0      0        2 
   3   chr3_79278644     AOna    A    G      0.5      1        2 
   3   chr3_79278644     ASom    A    G        0      0        2 
   3   chr3_79278644     HCab    A    G        0      0        2 
   3   chr3_79278644     HPrz    A    G        0      0        2 
   3   chr3_79278644     ZBoe    A    G        0      0        2 
   3   chr3_79278644     ZGre    A    G        0      0        2 
   3   chr3_79278644     ZHar    A    G        0      0        2 
   3   chr3_79278644   Sample    A    G        0      0        2 
   3   chr3_79285018     AAsi    G    A        0      0        2 
   3   chr3_79285018     AKia    G    A        0      0        2 
   3   chr3_79285018     AOna    G    A        0      0        2 
   3   chr3_79285018     ASom    G    A        0      0        2 
   3   chr3_79285018     HCab    G    A        1      2        2 
   3   chr3_79285018     HPrz    G    A        1      2        2 
   3   chr3_79285018     ZBoe    G    A        0      0        2 
   3   chr3_79285018     ZGre    G    A        0      0        2 
   3   chr3_79285018     ZHar    G    A        0      0        2 
   3   chr3_79285018   Sample    G    A        0      0        2 
   3   chr3_79287477     AAsi    A    G        0      0        2 
   3   chr3_79287477     AKia    A    G        0      0        2 
   3   chr3_79287477     AOna    A    G      0.5      1        2 
   3   chr3_79287477     ASom    A    G        0      0        2 
   3   chr3_79287477     HCab    A    G        0      0        2 
   3   chr3_79287477     HPrz    A    G        0      0        2 
   3   chr3_79287477     ZBoe    A    G        0      0        2 
   3   chr3_79287477     ZGre    A    G        0      0        2 
   3   chr3_79287477     ZHar    A    G        0      0        2 
   3   chr3_79287477   Sample    A    G        0      0        2 
   3   chr3_79307312     AAsi    C    T      0.5      1        2 
   3   chr3_79307312     AKia    C    T        0      0        2 
   3   chr3_79307312     AOna    C    T        0      0        2 
   3   chr3_79307312     ASom    C    T      0.5      1        2 
   3   chr3_79307312     HCab    C    T        0      0        2 
   3   chr3_79307312     HPrz    C    T        0      0        2 
   3   chr3_79307312     ZBoe    C    T        0      0        2 
   3   chr3_79307312     ZGre    C    T        0      0        2 
   3   chr3_79307312     ZHar    C    T        0      0        2 
   3   chr3_79307312   Sample    C    T        1      2        2 
   3   chr3_79316225     AAsi    G    A      0.5      1        2 
   3   chr3_79316225     AKia    G    A        0      0        2 
   3   chr3_79316225     AOna    G    A        0      0        2 
   3   chr3_79316225     ASom    G    A        0      0        2 
   3   chr3_79316225     HCab    G    A        0      0        2 
   3   chr3_79316225     HPrz    G    A        0      0        2 
   3   chr3_79316225     ZBoe    G    A        0      0        2 
   3   chr3_79316225     ZGre    G    A        0      0        2 
   3   chr3_79316225     ZHar    G    A        0      0        2 
   3   chr3_79316225   Sample    G    A        0      0        2 
   3   chr3_79316389     AAsi    G    A        0      0        2 
   3   chr3_79316389     AKia    G    A        0      0        2 
   3   chr3_79316389     AOna    G    A        0      0        2 
   3   chr3_79316389     ASom    G    A        0      0        2 
   3   chr3_79316389     HCab    G    A        1      2        2 
   3   chr3_79316389     HPrz    G    A        1      2        2 
   3   chr3_79316389     ZBoe    G    A        0      0        2 
   3   chr3_79316389     ZGre    G    A        0      0        2 
   3   chr3_79316389     ZHar    G    A        0      0        2 
   3   chr3_79316389   Sample    G    A        0      0        2 
   3   chr3_79326564     AAsi    A    T        0      0        2 
   3   chr3_79326564     AKia    A    T        0      0        2 
   3   chr3_79326564     AOna    A    T        0      0        2 
   3   chr3_79326564     ASom    A    T        0      0        2 
   3   chr3_79326564     HCab    A    T        1      2        2 
   3   chr3_79326564     HPrz    A    T        1      2        2 
   3   chr3_79326564     ZBoe    A    T        0      0        2 
   3   chr3_79326564     ZGre    A    T        0      0        2 
   3   chr3_79326564     ZHar    A    T        0      0        2 
   3   chr3_79326564   Sample    A    T        0      0        2 
   3   chr3_79337812     AAsi    T    A        0      0        2 
   3   chr3_79337812     AKia    T    A        0      0        2 
   3   chr3_79337812     AOna    T    A      0.5      1        2 
   3   chr3_79337812     ASom    T    A        0      0        2 
   3   chr3_79337812     HCab    T    A        0      0        2 
   3   chr3_79337812     HPrz    T    A        0      0        2 
   3   chr3_79337812     ZBoe    T    A        0      0        2 
   3   chr3_79337812     ZGre    T    A        0      0        2 
   3   chr3_79337812     ZHar    T    A        0      0        2 
   3   chr3_79337812   Sample    T    A        0      0        2 
   3   chr3_79343012     AAsi    C    T        0      0        2 
   3   chr3_79343012     AKia    C    T        0      0        2 
   3   chr3_79343012     AOna    C    T        0      0        2 
   3   chr3_79343012     ASom    C    T        0      0        2 
   3   chr3_79343012     HCab    C    T        0      0        2 
   3   chr3_79343012     HPrz    C    T        0      0        2 
   3   chr3_79343012     ZBoe    C    T      0.5      1        2 
   3   chr3_79343012     ZGre    C    T        0      0        2 
   3   chr3_79343012     ZHar    C    T        0      0        2 
   3   chr3_79343012   Sample    C    T        0      0        2 
   3   chr3_79357396     AAsi    C    T        0      0        2 
   3   chr3_79357396     AKia    C    T        0      0        2 
   3   chr3_79357396     AOna    C    T        0      0        2 
   3   chr3_79357396     ASom    C    T        0      0        2 
   3   chr3_79357396     HCab    C    T        0      0        2 
   3   chr3_79357396     HPrz    C    T      0.5      1        2 
   3   chr3_79357396     ZBoe    C    T        0      0        2 
   3   chr3_79357396     ZGre    C    T        0      0        2 
   3   chr3_79357396     ZHar    C    T        0      0        2 
   3   chr3_79357396   Sample    C    T        0      0        2 
   3   chr3_79362897     AAsi    T    C      0.5      1        2 
   3   chr3_79362897     AKia    T    C        0      0        2 
   3   chr3_79362897     AOna    T    C        0      0        2 
   3   chr3_79362897     ASom    T    C        0      0        2 
   3   chr3_79362897     HCab    T    C        0      0        2 
   3   chr3_79362897     HPrz    T    C        0      0        2 
   3   chr3_79362897     ZBoe    T    C        0      0        2 
   3   chr3_79362897     ZGre    T    C        0      0        2 
   3   chr3_79362897     ZHar    T    C        0      0        2 
   3   chr3_79362897   Sample    T    C        0      0        2 
   3   chr3_79366511     AAsi    A    T        0      0        2 
   3   chr3_79366511     AKia    A    T        0      0        2 
   3   chr3_79366511     AOna    A    T        0      0        2 
   3   chr3_79366511     ASom    A    T        0      0        2 
   3   chr3_79366511     HCab    A    T        0      0        2 
   3   chr3_79366511     HPrz    A    T        0      0        2 
   3   chr3_79366511     ZBoe    A    T        0      0        2 
   3   chr3_79366511     ZGre    A    T        1      2        2 
   3   chr3_79366511     ZHar    A    T        0      0        2 
   3   chr3_79366511   Sample    A    T        0      0        2 
   3   chr3_79368366     AAsi    A    G        0      0        2 
   3   chr3_79368366     AKia    A    G        1      2        2 
   3   chr3_79368366     AOna    A    G        1      2        2 
   3   chr3_79368366     ASom    A    G        0      0        2 
   3   chr3_79368366     HCab    A    G        0      0        2 
   3   chr3_79368366     HPrz    A    G        0      0        2 
   3   chr3_79368366     ZBoe    A    G        0      0        2 
   3   chr3_79368366     ZGre    A    G        0      0        2 
   3   chr3_79368366     ZHar    A    G        0      0        2 
   3   chr3_79368366   Sample    A    G        0      0        2 
   3   chr3_79376958     AAsi    A    G      0.5      1        2 
   3   chr3_79376958     AKia    A    G        0      0        2 
   3   chr3_79376958     AOna    A    G        0      0        2 
   3   chr3_79376958     ASom    A    G        0      0        2 
   3   chr3_79376958     HCab    A    G        0      0        2 
   3   chr3_79376958     HPrz    A    G        0      0        2 
   3   chr3_79376958     ZBoe    A    G        0      0        2 
   3   chr3_79376958     ZGre    A    G        0      0        2 
   3   chr3_79376958     ZHar    A    G        0      0        2 
   3   chr3_79376958   Sample    A    G        1      2        2 
   3   chr3_79376981     AAsi    T    C        0      0        2 
   3   chr3_79376981     AKia    T    C        1      2        2 
   3   chr3_79376981     AOna    T    C      0.5      1        2 
   3   chr3_79376981     ASom    T    C        0      0        2 
   3   chr3_79376981     HCab    T    C        0      0        2 
   3   chr3_79376981     HPrz    T    C        0      0        2 
   3   chr3_79376981     ZBoe    T    C        0      0        2 
   3   chr3_79376981     ZGre    T    C        0      0        2 
   3   chr3_79376981     ZHar    T    C        0      0        2 
   3   chr3_79376981   Sample    T    C        0      0        2 
   3   chr3_79377505     AAsi    T    A        0      0        2 
   3   chr3_79377505     AKia    T    A        0      0        2 
   3   chr3_79377505     AOna    T    A        0      0        2 
   3   chr3_79377505     ASom    T    A        0      0        2 
   3   chr3_79377505     HCab    T    A        0      0        2 
   3   chr3_79377505     HPrz    T    A        0      0        2 
   3   chr3_79377505     ZBoe    T    A      0.5      1        2 
   3   chr3_79377505     ZGre    T    A        0      0        2 
   3   chr3_79377505     ZHar    T    A        0      0        2 
   3   chr3_79377505   Sample    T    A        0      0        2 
   3   chr3_79391825     AAsi    A    C        0      0        2 
   3   chr3_79391825     AKia    A    C        0      0        2 
   3   chr3_79391825     AOna    A    C        0      0        2 
   3   chr3_79391825     ASom    A    C        0      0        2 
   3   chr3_79391825     HCab    A    C      0.5      1        2 
   3   chr3_79391825     HPrz    A    C        0      0        2 
   3   chr3_79391825     ZBoe    A    C        0      0        2 
   3   chr3_79391825     ZGre    A    C        0      0        2 
   3   chr3_79391825     ZHar    A    C        0      0        2 
   3   chr3_79391825   Sample    A    C        0      0        2 
   3   chr3_79399582     AAsi    A    C        0      0        2 
   3   chr3_79399582     AKia    A    C        0      0        2 
   3   chr3_79399582     AOna    A    C        0      0        2 
   3   chr3_79399582     ASom    A    C        0      0        2 
   3   chr3_79399582     HCab    A    C        0      0        2 
   3   chr3_79399582     HPrz    A    C        0      0        2 
   3   chr3_79399582     ZBoe    A    C        0      0        2 
   3   chr3_79399582     ZGre    A    C        1      2        2 
   3   chr3_79399582     ZHar    A    C        1      2        2 
   3   chr3_79399582   Sample    A    C        0      0        2 
   3   chr3_79403547     AAsi    T    C        1      2        2 
   3   chr3_79403547     AKia    T    C        1      2        2 
   3   chr3_79403547     AOna    T    C        1      2        2 
   3   chr3_79403547     ASom    T    C        1      2        2 
   3   chr3_79403547     HCab    T    C        0      0        2 
   3   chr3_79403547     HPrz    T    C        0      0        2 
   3   chr3_79403547     ZBoe    T    C        0      0        2 
   3   chr3_79403547     ZGre    T    C        0      0        2 
   3   chr3_79403547     ZHar    T    C        0      0        2 
   3   chr3_79403547   Sample    T    C        1      2        2 
   3   chr3_79414496     AAsi    T    C        0      0        2 
   3   chr3_79414496     AKia    T    C        1      2        2 
   3   chr3_79414496     AOna    T    C        1      2        2 
   3   chr3_79414496     ASom    T    C        0      0        2 
   3   chr3_79414496     HCab    T    C        0      0        2 
   3   chr3_79414496     HPrz    T    C        0      0        2 
   3   chr3_79414496     ZBoe    T    C        0      0        2 
   3   chr3_79414496     ZGre    T    C        0      0        2 
   3   chr3_79414496     ZHar    T    C        0      0        2 
   3   chr3_79414496   Sample    T    C        0      0        2 
   3   chr3_79419649     AAsi    A    G        0      0        2 
   3   chr3_79419649     AKia    A    G        0      0        2 
   3   chr3_79419649     AOna    A    G        0      0        2 
   3   chr3_79419649     ASom    A    G        0      0        2 
   3   chr3_79419649     HCab    A    G        1      2        2 
   3   chr3_79419649     HPrz    A    G        1      2        2 
   3   chr3_79419649     ZBoe    A    G        0      0        2 
   3   chr3_79419649     ZGre    A    G        0      0        2 
   3   chr3_79419649     ZHar    A    G        0      0        2 
   3   chr3_79419649   Sample    A    G        0      0        2 
   3   chr3_79428203     AAsi    C    A        0      0        2 
   3   chr3_79428203     AKia    C    A        0      0        2 
   3   chr3_79428203     AOna    C    A        0      0        2 
   3   chr3_79428203     ASom    C    A        0      0        2 
   3   chr3_79428203     HCab    C    A        0      0        2 
   3   chr3_79428203     HPrz    C    A        0      0        2 
   3   chr3_79428203     ZBoe    C    A        0      0        2 
   3   chr3_79428203     ZGre    C    A      0.5      1        2 
   3   chr3_79428203     ZHar    C    A        0      0        2 
   3   chr3_79428203   Sample    C    A        0      0        2 
   3   chr3_79428267     AAsi    C    G        0      0        2 
   3   chr3_79428267     AKia    C    G        0      0        2 
   3   chr3_79428267     AOna    C    G        0      0        2 
   3   chr3_79428267     ASom    C    G        1      2        2 
   3   chr3_79428267     HCab    C    G        0      0        2 
   3   chr3_79428267     HPrz    C    G        0      0        2 
   3   chr3_79428267     ZBoe    C    G        0      0        2 
   3   chr3_79428267     ZGre    C    G        0      0        2 
   3   chr3_79428267     ZHar    C    G        0      0        2 
   3   chr3_79428267   Sample    C    G        0      0        2 
   3   chr3_79432705     AAsi    A    G        0      0        2 
   3   chr3_79432705     AKia    A    G        0      0        2 
   3   chr3_79432705     AOna    A    G        0      0        2 
   3   chr3_79432705     ASom    A    G        0      0        2 
   3   chr3_79432705     HCab    A    G        0      0        2 
   3   chr3_79432705     HPrz    A    G        0      0        2 
   3   chr3_79432705     ZBoe    A    G      0.5      1        2 
   3   chr3_79432705     ZGre    A    G        0      0        2 
   3   chr3_79432705     ZHar    A    G        0      0        2 
   3   chr3_79432705   Sample    A    G        0      0        2 
   3   chr3_79445914     AAsi    A    G        0      0        2 
   3   chr3_79445914     AKia    A    G        0      0        2 
   3   chr3_79445914     AOna    A    G        0      0        2 
   3   chr3_79445914     ASom    A    G        0      0        2 
   3   chr3_79445914     HCab    A    G        0      0        2 
   3   chr3_79445914     HPrz    A    G        0      0        2 
   3   chr3_79445914     ZBoe    A    G      0.5      1        2 
   3   chr3_79445914     ZGre    A    G        0      0        2 
   3   chr3_79445914     ZHar    A    G        0      0        2 
   3   chr3_79445914   Sample    A    G        0      0        2 
   3   chr3_79448902     AAsi    C    G        0      0        2 
   3   chr3_79448902     AKia    C    G        0      0        2 
   3   chr3_79448902     AOna    C    G        0      0        2 
   3   chr3_79448902     ASom    C    G        1      2        2 
   3   chr3_79448902     HCab    C    G        0      0        2 
   3   chr3_79448902     HPrz    C    G        0      0        2 
   3   chr3_79448902     ZBoe    C    G        0      0        2 
   3   chr3_79448902     ZGre    C    G        0      0        2 
   3   chr3_79448902     ZHar    C    G        0      0        2 
   3   chr3_79448902   Sample    C    G        0      0        2 
   3   chr3_79449712     AAsi    T    G        0      0        2 
   3   chr3_79449712     AKia    T    G        1      2        2 
   3   chr3_79449712     AOna    T    G      0.5      1        2 
   3   chr3_79449712     ASom    T    G        0      0        2 
   3   chr3_79449712     HCab    T    G        1      2        2 
   3   chr3_79449712     HPrz    T    G        1      2        2 
   3   chr3_79449712     ZBoe    T    G        0      0        2 
   3   chr3_79449712     ZGre    T    G        0      0        2 
   3   chr3_79449712     ZHar    T    G        0      0        2 
   3   chr3_79449712   Sample    T    G        0      0        2 
   3   chr3_79451433     AAsi    A    G        0      0        2 
   3   chr3_79451433     AKia    A    G        0      0        2 
   3   chr3_79451433     AOna    A    G        0      0        2 
   3   chr3_79451433     ASom    A    G        0      0        2 
   3   chr3_79451433     HCab    A    G        1      2        2 
   3   chr3_79451433     HPrz    A    G        1      2        2 
   3   chr3_79451433     ZBoe    A    G        0      0        2 
   3   chr3_79451433     ZGre    A    G        0      0        2 
   3   chr3_79451433     ZHar    A    G        0      0        2 
   3   chr3_79451433   Sample    A    G        0      0        2 
   3   chr3_79452372     AAsi    G    A        0      0        2 
   3   chr3_79452372     AKia    G    A        0      0        2 
   3   chr3_79452372     AOna    G    A        0      0        2 
   3   chr3_79452372     ASom    G    A        0      0        2 
   3   chr3_79452372     HCab    G    A        0      0        2 
   3   chr3_79452372     HPrz    G    A        0      0        2 
   3   chr3_79452372     ZBoe    G    A        1      2        2 
   3   chr3_79452372     ZGre    G    A        1      2        2 
   3   chr3_79452372     ZHar    G    A        1      2        2 
   3   chr3_79452372   Sample    G    A        0      0        2 
   3   chr3_79467892     AAsi    C    A        0      0        2 
   3   chr3_79467892     AKia    C    A        0      0        2 
   3   chr3_79467892     AOna    C    A        0      0        2 
   3   chr3_79467892     ASom    C    A        0      0        2 
   3   chr3_79467892     HCab    C    A        0      0        2 
   3   chr3_79467892     HPrz    C    A        0      0        2 
   3   chr3_79467892     ZBoe    C    A        0      0        2 
   3   chr3_79467892     ZGre    C    A      0.5      1        2 
   3   chr3_79467892     ZHar    C    A        0      0        2 
   3   chr3_79467892   Sample    C    A        0      0        2 
   3   chr3_79468115     AAsi    A    G        0      0        2 
   3   chr3_79468115     AKia    A    G        1      2        2 
   3   chr3_79468115     AOna    A    G      0.5      1        2 
   3   chr3_79468115     ASom    A    G        0      0        2 
   3   chr3_79468115     HCab    A    G        0      0        2 
   3   chr3_79468115     HPrz    A    G        0      0        2 
   3   chr3_79468115     ZBoe    A    G        0      0        2 
   3   chr3_79468115     ZGre    A    G        0      0        2 
   3   chr3_79468115     ZHar    A    G        0      0        2 
   3   chr3_79468115   Sample    A    G        0      0        2 
   3   chr3_79473738     AAsi    A    G        0      0        2 
   3   chr3_79473738     AKia    A    G        0      0        2 
   3   chr3_79473738     AOna    A    G        0      0        2 
   3   chr3_79473738     ASom    A    G        0      0        2 
   3   chr3_79473738     HCab    A    G        0      0        2 
   3   chr3_79473738     HPrz    A    G        0      0        2 
   3   chr3_79473738     ZBoe    A    G        0      0        2 
   3   chr3_79473738     ZGre    A    G      0.5      1        2 
   3   chr3_79473738     ZHar    A    G        0      0        2 
   3   chr3_79473738   Sample    A    G        0      0        2 
   3   chr3_79474425     AAsi    A    G        0      0        2 
   3   chr3_79474425     AKia    A    G        0      0        2 
   3   chr3_79474425     AOna    A    G        0      0        2 
   3   chr3_79474425     ASom    A    G        0      0        2 
   3   chr3_79474425     HCab    A    G        1      2        2 
   3   chr3_79474425     HPrz    A    G        1      2        2 
   3   chr3_79474425     ZBoe    A    G        0      0        2 
   3   chr3_79474425     ZGre    A    G        0      0        2 
   3   chr3_79474425     ZHar    A    G        0      0        2 
   3   chr3_79474425   Sample    A    G        0      0        2 
   3   chr3_79476642     AAsi    G    A        0      0        2 
   3   chr3_79476642     AKia    G    A        0      0        2 
   3   chr3_79476642     AOna    G    A        0      0        2 
   3   chr3_79476642     ASom    G    A        0      0        2 
   3   chr3_79476642     HCab    G    A        1      2        2 
   3   chr3_79476642     HPrz    G    A        1      2        2 
   3   chr3_79476642     ZBoe    G    A        0      0        2 
   3   chr3_79476642     ZGre    G    A        0      0        2 
   3   chr3_79476642     ZHar    G    A        0      0        2 
   3   chr3_79476642   Sample    G    A        0      0        2 
   3   chr3_79489040     AAsi    C    T        0      0        2 
   3   chr3_79489040     AKia    C    T        0      0        2 
   3   chr3_79489040     AOna    C    T        0      0        2 
   3   chr3_79489040     ASom    C    T        1      2        2 
   3   chr3_79489040     HCab    C    T        0      0        2 
   3   chr3_79489040     HPrz    C    T        0      0        2 
   3   chr3_79489040     ZBoe    C    T        0      0        2 
   3   chr3_79489040     ZGre    C    T        0      0        2 
   3   chr3_79489040     ZHar    C    T        0      0        2 
   3   chr3_79489040   Sample    C    T        0      0        2 
   3   chr3_79489211     AAsi    T    C        0      0        2 
   3   chr3_79489211     AKia    T    C        0      0        2 
   3   chr3_79489211     AOna    T    C      0.5      1        2 
   3   chr3_79489211     ASom    T    C        0      0        2 
   3   chr3_79489211     HCab    T    C        0      0        2 
   3   chr3_79489211     HPrz    T    C        0      0        2 
   3   chr3_79489211     ZBoe    T    C        0      0        2 
   3   chr3_79489211     ZGre    T    C        0      0        2 
   3   chr3_79489211     ZHar    T    C        0      0        2 
   3   chr3_79489211   Sample    T    C        0      0        2 
   3   chr3_79494604     AAsi    T    C        0      0        2 
   3   chr3_79494604     AKia    T    C        0      0        2 
   3   chr3_79494604     AOna    T    C        0      0        2 
   3   chr3_79494604     ASom    T    C        0      0        2 
   3   chr3_79494604     HCab    T    C        1      2        2 
   3   chr3_79494604     HPrz    T    C        1      2        2 
   3   chr3_79494604     ZBoe    T    C        0      0        2 
   3   chr3_79494604     ZGre    T    C        0      0        2 
   3   chr3_79494604     ZHar    T    C        0      0        2 
   3   chr3_79494604   Sample    T    C        0      0        2 
   3   chr3_79495002     AAsi    T    C        0      0        2 
   3   chr3_79495002     AKia    T    C        0      0        2 
   3   chr3_79495002     AOna    T    C        0      0        2 
   3   chr3_79495002     ASom    T    C        0      0        2 
   3   chr3_79495002     HCab    T    C        0      0        2 
   3   chr3_79495002     HPrz    T    C        0      0        2 
   3   chr3_79495002     ZBoe    T    C      0.5      1        2 
   3   chr3_79495002     ZGre    T    C        0      0        2 
   3   chr3_79495002     ZHar    T    C        0      0        2 
   3   chr3_79495002   Sample    T    C        0      0        2 
   3   chr3_79502238     AAsi    C    T        0      0        2 
   3   chr3_79502238     AKia    C    T        0      0        2 
   3   chr3_79502238     AOna    C    T        0      0        2 
   3   chr3_79502238     ASom    C    T        0      0        2 
   3   chr3_79502238     HCab    C    T        0      0        2 
   3   chr3_79502238     HPrz    C    T        0      0        2 
   3   chr3_79502238     ZBoe    C    T      0.5      1        2 
   3   chr3_79502238     ZGre    C    T        0      0        2 
   3   chr3_79502238     ZHar    C    T        0      0        2 
   3   chr3_79502238   Sample    C    T        0      0        2 
   3   chr3_79502545     AAsi    A    G        0      0        2 
   3   chr3_79502545     AKia    A    G        0      0        2 
   3   chr3_79502545     AOna    A    G        0      0        2 
   3   chr3_79502545     ASom    A    G        0      0        2 
   3   chr3_79502545     HCab    A    G        0      0        2 
   3   chr3_79502545     HPrz    A    G        0      0        2 
   3   chr3_79502545     ZBoe    A    G        0      0        2 
   3   chr3_79502545     ZGre    A    G      0.5      1        2 
   3   chr3_79502545     ZHar    A    G        0      0        2 
   3   chr3_79502545   Sample    A    G        0      0        2 
   3   chr3_79513214     AAsi    A    G        0      0        2 
   3   chr3_79513214     AKia    A    G        1      2        2 
   3   chr3_79513214     AOna    A    G      0.5      1        2 
   3   chr3_79513214     ASom    A    G        0      0        2 
   3   chr3_79513214     HCab    A    G        0      0        2 
   3   chr3_79513214     HPrz    A    G        0      0        2 
   3   chr3_79513214     ZBoe    A    G        0      0        2 
   3   chr3_79513214     ZGre    A    G        0      0        2 
   3   chr3_79513214     ZHar    A    G        0      0        2 
   3   chr3_79513214   Sample    A    G        0      0        2 
   3   chr3_79514851     AAsi    G    A        0      0        2 
   3   chr3_79514851     AKia    G    A        0      0        2 
   3   chr3_79514851     AOna    G    A        0      0        2 
   3   chr3_79514851     ASom    G    A        0      0        2 
   3   chr3_79514851     HCab    G    A        1      2        2 
   3   chr3_79514851     HPrz    G    A        1      2        2 
   3   chr3_79514851     ZBoe    G    A        0      0        2 
   3   chr3_79514851     ZGre    G    A        0      0        2 
   3   chr3_79514851     ZHar    G    A        0      0        2 
   3   chr3_79514851   Sample    G    A        0      0        2 
   3   chr3_79520957     AAsi    A    G        0      0        2 
   3   chr3_79520957     AKia    A    G        0      0        2 
   3   chr3_79520957     AOna    A    G        0      0        2 
   3   chr3_79520957     ASom    A    G        0      0        2 
   3   chr3_79520957     HCab    A    G        1      2        2 
   3   chr3_79520957     HPrz    A    G        1      2        2 
   3   chr3_79520957     ZBoe    A    G        0      0        2 
   3   chr3_79520957     ZGre    A    G        0      0        2 
   3   chr3_79520957     ZHar    A    G        0      0        2 
   3   chr3_79520957   Sample    A    G        0      0        2 
   3   chr3_79523509     AAsi    C    T        1      2        2 
   3   chr3_79523509     AKia    C    T        0      0        2 
   3   chr3_79523509     AOna    C    T        0      0        2 
   3   chr3_79523509     ASom    C    T        1      2        2 
   3   chr3_79523509     HCab    C    T        0      0        2 
   3   chr3_79523509     HPrz    C    T        0      0        2 
   3   chr3_79523509     ZBoe    C    T        0      0        2 
   3   chr3_79523509     ZGre    C    T        0      0        2 
   3   chr3_79523509     ZHar    C    T        0      0        2 
   3   chr3_79523509   Sample    C    T        1      2        2 
   3   chr3_79523532     AAsi    T    C      0.5      1        2 
   3   chr3_79523532     AKia    T    C        0      0        2 
   3   chr3_79523532     AOna    T    C        0      0        2 
   3   chr3_79523532     ASom    T    C        0      0        2 
   3   chr3_79523532     HCab    T    C        0      0        2 
   3   chr3_79523532     HPrz    T    C        0      0        2 
   3   chr3_79523532     ZBoe    T    C        0      0        2 
   3   chr3_79523532     ZGre    T    C        0      0        2 
   3   chr3_79523532     ZHar    T    C        0      0        2 
   3   chr3_79523532   Sample    T    C        0      0        2 
   3   chr3_79527663     AAsi    T    C        0      0        2 
   3   chr3_79527663     AKia    T    C        0      0        2 
   3   chr3_79527663     AOna    T    C        0      0        2 
   3   chr3_79527663     ASom    T    C        0      0        2 
   3   chr3_79527663     HCab    T    C        1      2        2 
   3   chr3_79527663     HPrz    T    C        1      2        2 
   3   chr3_79527663     ZBoe    T    C        0      0        2 
   3   chr3_79527663     ZGre    T    C        0      0        2 
   3   chr3_79527663     ZHar    T    C        0      0        2 
   3   chr3_79527663   Sample    T    C        0      0        2 
   3   chr3_79532260     AAsi    G    A        0      0        2 
   3   chr3_79532260     AKia    G    A        0      0        2 
   3   chr3_79532260     AOna    G    A        0      0        2 
   3   chr3_79532260     ASom    G    A        0      0        2 
   3   chr3_79532260     HCab    G    A        1      2        2 
   3   chr3_79532260     HPrz    G    A        1      2        2 
   3   chr3_79532260     ZBoe    G    A        0      0        2 
   3   chr3_79532260     ZGre    G    A        0      0        2 
   3   chr3_79532260     ZHar    G    A        0      0        2 
   3   chr3_79532260   Sample    G    A        0      0        2 
   3   chr3_79532914     AAsi    G    T        0      0        2 
   3   chr3_79532914     AKia    G    T        0      0        2 
   3   chr3_79532914     AOna    G    T        0      0        2 
   3   chr3_79532914     ASom    G    T        0      0        2 
   3   chr3_79532914     HCab    G    T        0      0        2 
   3   chr3_79532914     HPrz    G    T        0      0        2 
   3   chr3_79532914     ZBoe    G    T        0      0        2 
   3   chr3_79532914     ZGre    G    T        0      0        2 
   3   chr3_79532914     ZHar    G    T      0.5      1        2 
   3   chr3_79532914   Sample    G    T        0      0        2 
   3   chr3_79536364     AAsi    C    T        0      0        2 
   3   chr3_79536364     AKia    C    T        0      0        2 
   3   chr3_79536364     AOna    C    T        0      0        2 
   3   chr3_79536364     ASom    C    T        0      0        2 
   3   chr3_79536364     HCab    C    T        0      0        2 
   3   chr3_79536364     HPrz    C    T        0      0        2 
   3   chr3_79536364     ZBoe    C    T        0      0        2 
   3   chr3_79536364     ZGre    C    T        0      0        2 
   3   chr3_79536364     ZHar    C    T      0.5      1        2 
   3   chr3_79536364   Sample    C    T        0      0        2 
   3   chr3_79536575     AAsi    G    A        0      0        2 
   3   chr3_79536575     AKia    G    A        0      0        2 
   3   chr3_79536575     AOna    G    A        0      0        2 
   3   chr3_79536575     ASom    G    A        1      2        2 
   3   chr3_79536575     HCab    G    A        0      0        2 
   3   chr3_79536575     HPrz    G    A        0      0        2 
   3   chr3_79536575     ZBoe    G    A        0      0        2 
   3   chr3_79536575     ZGre    G    A        0      0        2 
   3   chr3_79536575     ZHar    G    A        0      0        2 
   3   chr3_79536575   Sample    G    A        0      0        2 
   3   chr3_79536692     AAsi    C    T        0      0        2 
   3   chr3_79536692     AKia    C    T        0      0        2 
   3   chr3_79536692     AOna    C    T        0      0        2 
   3   chr3_79536692     ASom    C    T        0      0        2 
   3   chr3_79536692     HCab    C    T        0      0        2 
   3   chr3_79536692     HPrz    C    T        0      0        2 
   3   chr3_79536692     ZBoe    C    T        0      0        2 
   3   chr3_79536692     ZGre    C    T        0      0        2 
   3   chr3_79536692     ZHar    C    T      0.5      1        2 
   3   chr3_79536692   Sample    C    T        0      0        2 
   3   chr3_79541032     AAsi    G    A        0      0        2 
   3   chr3_79541032     AKia    G    A        0      0        2 
   3   chr3_79541032     AOna    G    A      0.5      1        2 
   3   chr3_79541032     ASom    G    A        0      0        2 
   3   chr3_79541032     HCab    G    A        0      0        2 
   3   chr3_79541032     HPrz    G    A        0      0        2 
   3   chr3_79541032     ZBoe    G    A        0      0        2 
   3   chr3_79541032     ZGre    G    A        0      0        2 
   3   chr3_79541032     ZHar    G    A        0      0        2 
   3   chr3_79541032   Sample    G    A        0      0        2 
   3   chr3_79555632     AAsi    A    G        0      0        2 
   3   chr3_79555632     AKia    A    G        0      0        2 
   3   chr3_79555632     AOna    A    G        0      0        2 
   3   chr3_79555632     ASom    A    G      0.5      1        2 
   3   chr3_79555632     HCab    A    G        0      0        2 
   3   chr3_79555632     HPrz    A    G        0      0        2 
   3   chr3_79555632     ZBoe    A    G        0      0        2 
   3   chr3_79555632     ZGre    A    G        0      0        2 
   3   chr3_79555632     ZHar    A    G        0      0        2 
   3   chr3_79555632   Sample    A    G        0      0        2 
   3   chr3_79555755     AAsi    A    G        0      0        2 
   3   chr3_79555755     AKia    A    G        0      0        2 
   3   chr3_79555755     AOna    A    G        0      0        2 
   3   chr3_79555755     ASom    A    G        0      0        2 
   3   chr3_79555755     HCab    A    G        0      0        2 
   3   chr3_79555755     HPrz    A    G        0      0        2 
   3   chr3_79555755     ZBoe    A    G      0.5      1        2 
   3   chr3_79555755     ZGre    A    G        0      0        2 
   3   chr3_79555755     ZHar    A    G        0      0        2 
   3   chr3_79555755   Sample    A    G        0      0        2 
   3   chr3_79557050     AAsi    T    C        0      0        2 
   3   chr3_79557050     AKia    T    C        0      0        2 
   3   chr3_79557050     AOna    T    C        0      0        2 
   3   chr3_79557050     ASom    T    C        0      0        2 
   3   chr3_79557050     HCab    T    C        0      0        2 
   3   chr3_79557050     HPrz    T    C        0      0        2 
   3   chr3_79557050     ZBoe    T    C        0      0        2 
   3   chr3_79557050     ZGre    T    C        0      0        2 
   3   chr3_79557050     ZHar    T    C      0.5      1        2 
   3   chr3_79557050   Sample    T    C        0      0        2 
   3   chr3_79562055     AAsi    A    G        0      0        2 
   3   chr3_79562055     AKia    A    G        0      0        2 
   3   chr3_79562055     AOna    A    G        0      0        2 
   3   chr3_79562055     ASom    A    G        0      0        2 
   3   chr3_79562055     HCab    A    G        1      2        2 
   3   chr3_79562055     HPrz    A    G        1      2        2 
   3   chr3_79562055     ZBoe    A    G        0      0        2 
   3   chr3_79562055     ZGre    A    G        0      0        2 
   3   chr3_79562055     ZHar    A    G        0      0        2 
   3   chr3_79562055   Sample    A    G        0      0        2 
   3   chr3_79562387     AAsi    G    A        0      0        2 
   3   chr3_79562387     AKia    G    A        0      0        2 
   3   chr3_79562387     AOna    G    A        0      0        2 
   3   chr3_79562387     ASom    G    A        0      0        2 
   3   chr3_79562387     HCab    G    A        1      2        2 
   3   chr3_79562387     HPrz    G    A        1      2        2 
   3   chr3_79562387     ZBoe    G    A        0      0        2 
   3   chr3_79562387     ZGre    G    A        0      0        2 
   3   chr3_79562387     ZHar    G    A        0      0        2 
   3   chr3_79562387   Sample    G    A        0      0        2 
   3   chr3_79563728     AAsi    A    G        0      0        2 
   3   chr3_79563728     AKia    A    G        0      0        2 
   3   chr3_79563728     AOna    A    G        0      0        2 
   3   chr3_79563728     ASom    A    G        0      0        2 
   3   chr3_79563728     HCab    A    G        1      2        2 
   3   chr3_79563728     HPrz    A    G        0      0        2 
   3   chr3_79563728     ZBoe    A    G        0      0        2 
   3   chr3_79563728     ZGre    A    G        0      0        2 
   3   chr3_79563728     ZHar    A    G        0      0        2 
   3   chr3_79563728   Sample    A    G        0      0        2 
   3   chr3_79565376     AAsi    C    T        0      0        2 
   3   chr3_79565376     AKia    C    T        0      0        2 
   3   chr3_79565376     AOna    C    T        0      0        2 
   3   chr3_79565376     ASom    C    T        0      0        2 
   3   chr3_79565376     HCab    C    T        0      0        2 
   3   chr3_79565376     HPrz    C    T        0      0        2 
   3   chr3_79565376     ZBoe    C    T      0.5      1        2 
   3   chr3_79565376     ZGre    C    T        0      0        2 
   3   chr3_79565376     ZHar    C    T        0      0        2 
   3   chr3_79565376   Sample    C    T        0      0        2 
   3   chr3_79566825     AAsi    C    T        0      0        2 
   3   chr3_79566825     AKia    C    T        0      0        2 
   3   chr3_79566825     AOna    C    T        0      0        2 
   3   chr3_79566825     ASom    C    T        0      0        2 
   3   chr3_79566825     HCab    C    T        1      2        2 
   3   chr3_79566825     HPrz    C    T        1      2        2 
   3   chr3_79566825     ZBoe    C    T        0      0        2 
   3   chr3_79566825     ZGre    C    T        0      0        2 
   3   chr3_79566825     ZHar    C    T        0      0        2 
   3   chr3_79566825   Sample    C    T        0      0        2 
   3   chr3_79567262     AAsi    G    A        0      0        2 
   3   chr3_79567262     AKia    G    A      0.5      1        2 
   3   chr3_79567262     AOna    G    A        0      0        2 
   3   chr3_79567262     ASom    G    A        0      0        2 
   3   chr3_79567262     HCab    G    A        0      0        2 
   3   chr3_79567262     HPrz    G    A        0      0        2 
   3   chr3_79567262     ZBoe    G    A        0      0        2 
   3   chr3_79567262     ZGre    G    A        0      0        2 
   3   chr3_79567262     ZHar    G    A        0      0        2 
   3   chr3_79567262   Sample    G    A        0      0        2 
   3   chr3_79570996     AAsi    T    G        0      0        2 
   3   chr3_79570996     AKia    T    G        0      0        2 
   3   chr3_79570996     AOna    T    G        0      0        2 
   3   chr3_79570996     ASom    T    G        0      0        2 
   3   chr3_79570996     HCab    T    G        1      2        2 
   3   chr3_79570996     HPrz    T    G        1      2        2 
   3   chr3_79570996     ZBoe    T    G        0      0        2 
   3   chr3_79570996     ZGre    T    G        0      0        2 
   3   chr3_79570996     ZHar    T    G        0      0        2 
   3   chr3_79570996   Sample    T    G        0      0        2 
   3   chr3_79575674     AAsi    C    T        0      0        2 
   3   chr3_79575674     AKia    C    T        0      0        2 
   3   chr3_79575674     AOna    C    T        0      0        2 
   3   chr3_79575674     ASom    C    T        0      0        2 
   3   chr3_79575674     HCab    C    T        0      0        2 
   3   chr3_79575674     HPrz    C    T        0      0        2 
   3   chr3_79575674     ZBoe    C    T        0      0        2 
   3   chr3_79575674     ZGre    C    T        0      0        2 
   3   chr3_79575674     ZHar    C    T      0.5      1        2 
   3   chr3_79575674   Sample    C    T        0      0        2 
   3   chr3_79579094     AAsi    G    A        0      0        2 
   3   chr3_79579094     AKia    G    A        0      0        2 
   3   chr3_79579094     AOna    G    A        0      0        2 
   3   chr3_79579094     ASom    G    A        0      0        2 
   3   chr3_79579094     HCab    G    A        1      2        2 
   3   chr3_79579094     HPrz    G    A        1      2        2 
   3   chr3_79579094     ZBoe    G    A        0      0        2 
   3   chr3_79579094     ZGre    G    A        0      0        2 
   3   chr3_79579094     ZHar    G    A        0      0        2 
   3   chr3_79579094   Sample    G    A        0      0        2 
   3   chr3_79579832     AAsi    C    T        0      0        2 
   3   chr3_79579832     AKia    C    T        0      0        2 
   3   chr3_79579832     AOna    C    T        0      0        2 
   3   chr3_79579832     ASom    C    T        0      0        2 
   3   chr3_79579832     HCab    C    T        1      2        2 
   3   chr3_79579832     HPrz    C    T        1      2        2 
   3   chr3_79579832     ZBoe    C    T        0      0        2 
   3   chr3_79579832     ZGre    C    T        0      0        2 
   3   chr3_79579832     ZHar    C    T        0      0        2 
   3   chr3_79579832   Sample    C    T        0      0        2 
   3   chr3_79583637     AAsi    T    A        0      0        2 
   3   chr3_79583637     AKia    T    A        0      0        2 
   3   chr3_79583637     AOna    T    A        0      0        2 
   3   chr3_79583637     ASom    T    A        0      0        2 
   3   chr3_79583637     HCab    T    A        1      2        2 
   3   chr3_79583637     HPrz    T    A        1      2        2 
   3   chr3_79583637     ZBoe    T    A        0      0        2 
   3   chr3_79583637     ZGre    T    A        0      0        2 
   3   chr3_79583637     ZHar    T    A        0      0        2 
   3   chr3_79583637   Sample    T    A        0      0        2 
   3   chr3_79584562     AAsi    C    T        0      0        2 
   3   chr3_79584562     AKia    C    T        0      0        2 
   3   chr3_79584562     AOna    C    T        0      0        2 
   3   chr3_79584562     ASom    C    T        0      0        2 
   3   chr3_79584562     HCab    C    T        1      2        2 
   3   chr3_79584562     HPrz    C    T        1      2        2 
   3   chr3_79584562     ZBoe    C    T        0      0        2 
   3   chr3_79584562     ZGre    C    T        0      0        2 
   3   chr3_79584562     ZHar    C    T        0      0        2 
   3   chr3_79584562   Sample    C    T        0      0        2 
   3   chr3_79584780     AAsi    T    C        0      0        2 
   3   chr3_79584780     AKia    T    C        0      0        2 
   3   chr3_79584780     AOna    T    C        0      0        2 
   3   chr3_79584780     ASom    T    C        0      0        2 
   3   chr3_79584780     HCab    T    C        0      0        2 
   3   chr3_79584780     HPrz    T    C        0      0        2 
   3   chr3_79584780     ZBoe    T    C      0.5      1        2 
   3   chr3_79584780     ZGre    T    C        0      0        2 
   3   chr3_79584780     ZHar    T    C        0      0        2 
   3   chr3_79584780   Sample    T    C        0      0        2 
   3   chr3_79592737     AAsi    A    G        0      0        2 
   3   chr3_79592737     AKia    A    G        0      0        2 
   3   chr3_79592737     AOna    A    G        0      0        2 
   3   chr3_79592737     ASom    A    G        0      0        2 
   3   chr3_79592737     HCab    A    G        1      2        2 
   3   chr3_79592737     HPrz    A    G        1      2        2 
   3   chr3_79592737     ZBoe    A    G        0      0        2 
   3   chr3_79592737     ZGre    A    G        0      0        2 
   3   chr3_79592737     ZHar    A    G        0      0        2 
   3   chr3_79592737   Sample    A    G        0      0        2 
   3   chr3_79596914     AAsi    A    G        0      0        2 
   3   chr3_79596914     AKia    A    G        0      0        2 
   3   chr3_79596914     AOna    A    G        0      0        2 
   3   chr3_79596914     ASom    A    G        0      0        2 
   3   chr3_79596914     HCab    A    G        0      0        2 
   3   chr3_79596914     HPrz    A    G        0      0        2 
   3   chr3_79596914     ZBoe    A    G      0.5      1        2 
   3   chr3_79596914     ZGre    A    G        0      0        2 
   3   chr3_79596914     ZHar    A    G        0      0        2 
   3   chr3_79596914   Sample    A    G        0      0        2 
   3   chr3_79599366     AAsi    T    C        0      0        2 
   3   chr3_79599366     AKia    T    C        0      0        2 
   3   chr3_79599366     AOna    T    C        0      0        2 
   3   chr3_79599366     ASom    T    C        0      0        2 
   3   chr3_79599366     HCab    T    C        0      0        2 
   3   chr3_79599366     HPrz    T    C        0      0        2 
   3   chr3_79599366     ZBoe    T    C        0      0        2 
   3   chr3_79599366     ZGre    T    C        1      2        2 
   3   chr3_79599366     ZHar    T    C        0      0        2 
   3   chr3_79599366   Sample    T    C        0      0        2 
   3   chr3_79604039     AAsi    C    G        0      0        2 
   3   chr3_79604039     AKia    C    G        0      0        2 
   3   chr3_79604039     AOna    C    G        0      0        2 
   3   chr3_79604039     ASom    C    G        0      0        2 
   3   chr3_79604039     HCab    C    G        1      2        2 
   3   chr3_79604039     HPrz    C    G        1      2        2 
   3   chr3_79604039     ZBoe    C    G        0      0        2 
   3   chr3_79604039     ZGre    C    G        0      0        2 
   3   chr3_79604039     ZHar    C    G        0      0        2 
   3   chr3_79604039   Sample    C    G        0      0        2 
   3   chr3_79605897     AAsi    A    G        0      0        2 
   3   chr3_79605897     AKia    A    G        0      0        2 
   3   chr3_79605897     AOna    A    G        0      0        2 
   3   chr3_79605897     ASom    A    G        0      0        2 
   3   chr3_79605897     HCab    A    G        1      2        2 
   3   chr3_79605897     HPrz    A    G        1      2        2 
   3   chr3_79605897     ZBoe    A    G        0      0        2 
   3   chr3_79605897     ZGre    A    G        0      0        2 
   3   chr3_79605897     ZHar    A    G        0      0        2 
   3   chr3_79605897   Sample    A    G        0      0        2 
   3   chr3_79610994     AAsi    G    A        0      0        2 
   3   chr3_79610994     AKia    G    A        0      0        2 
   3   chr3_79610994     AOna    G    A      0.5      1        2 
   3   chr3_79610994     ASom    G    A        0      0        2 
   3   chr3_79610994     HCab    G    A        0      0        2 
   3   chr3_79610994     HPrz    G    A        0      0        2 
   3   chr3_79610994     ZBoe    G    A        0      0        2 
   3   chr3_79610994     ZGre    G    A        0      0        2 
   3   chr3_79610994     ZHar    G    A        0      0        2 
   3   chr3_79610994   Sample    G    A        0      0        2 
   3   chr3_79616627     AAsi    G    A        0      0        2 
   3   chr3_79616627     AKia    G    A        0      0        2 
   3   chr3_79616627     AOna    G    A        0      0        2 
   3   chr3_79616627     ASom    G    A        0      0        2 
   3   chr3_79616627     HCab    G    A        0      0        2 
   3   chr3_79616627     HPrz    G    A        0      0        2 
   3   chr3_79616627     ZBoe    G    A        0      0        2 
   3   chr3_79616627     ZGre    G    A        1      2        2 
   3   chr3_79616627     ZHar    G    A        0      0        2 
   3   chr3_79616627   Sample    G    A        0      0        2 
   3   chr3_79623210     AAsi    G    T        0      0        2 
   3   chr3_79623210     AKia    G    T        0      0        2 
   3   chr3_79623210     AOna    G    T        0      0        2 
   3   chr3_79623210     ASom    G    T        0      0        2 
   3   chr3_79623210     HCab    G    T        0      0        2 
   3   chr3_79623210     HPrz    G    T        0      0        2 
   3   chr3_79623210     ZBoe    G    T      0.5      1        2 
   3   chr3_79623210     ZGre    G    T        0      0        2 
   3   chr3_79623210     ZHar    G    T        0      0        2 
   3   chr3_79623210   Sample    G    T        0      0        2 
   3   chr3_79625491     AAsi    C    T      0.5      1        2 
   3   chr3_79625491     AKia    C    T        0      0        2 
   3   chr3_79625491     AOna    C    T        0      0        2 
   3   chr3_79625491     ASom    C    T        0      0        2 
   3   chr3_79625491     HCab    C    T        0      0        2 
   3   chr3_79625491     HPrz    C    T        0      0        2 
   3   chr3_79625491     ZBoe    C    T        0      0        2 
   3   chr3_79625491     ZGre    C    T        0      0        2 
   3   chr3_79625491     ZHar    C    T        0      0        2 
   3   chr3_79625491   Sample    C    T        0      0        2 
   3   chr3_79626241     AAsi    G    A      0.5      1        2 
   3   chr3_79626241     AKia    G    A        0      0        2 
   3   chr3_79626241     AOna    G    A        0      0        2 
   3   chr3_79626241     ASom    G    A        0      0        2 
   3   chr3_79626241     HCab    G    A        0      0        2 
   3   chr3_79626241     HPrz    G    A        0      0        2 
   3   chr3_79626241     ZBoe    G    A        0      0        2 
   3   chr3_79626241     ZGre    G    A        0      0        2 
   3   chr3_79626241     ZHar    G    A        0      0        2 
   3   chr3_79626241   Sample    G    A        1      2        2 
   3   chr3_79627059     AAsi    C    T        0      0        2 
   3   chr3_79627059     AKia    C    T        0      0        2 
   3   chr3_79627059     AOna    C    T        0      0        2 
   3   chr3_79627059     ASom    C    T        0      0        2 
   3   chr3_79627059     HCab    C    T        1      2        2 
   3   chr3_79627059     HPrz    C    T        1      2        2 
   3   chr3_79627059     ZBoe    C    T        0      0        2 
   3   chr3_79627059     ZGre    C    T        0      0        2 
   3   chr3_79627059     ZHar    C    T        0      0        2 
   3   chr3_79627059   Sample    C    T        0      0        2 
   3   chr3_79630254     AAsi    A    G        0      0        2 
   3   chr3_79630254     AKia    A    G        0      0        2 
   3   chr3_79630254     AOna    A    G        0      0        2 
   3   chr3_79630254     ASom    A    G        0      0        2 
   3   chr3_79630254     HCab    A    G        1      2        2 
   3   chr3_79630254     HPrz    A    G        1      2        2 
   3   chr3_79630254     ZBoe    A    G        0      0        2 
   3   chr3_79630254     ZGre    A    G        0      0        2 
   3   chr3_79630254     ZHar    A    G        0      0        2 
   3   chr3_79630254   Sample    A    G        0      0        2 
   3   chr3_79634081     AAsi    A    T        0      0        2 
   3   chr3_79634081     AKia    A    T        0      0        2 
   3   chr3_79634081     AOna    A    T        0      0        2 
   3   chr3_79634081     ASom    A    T        1      2        2 
   3   chr3_79634081     HCab    A    T        0      0        2 
   3   chr3_79634081     HPrz    A    T        0      0        2 
   3   chr3_79634081     ZBoe    A    T        0      0        2 
   3   chr3_79634081     ZGre    A    T        0      0        2 
   3   chr3_79634081     ZHar    A    T        0      0        2 
   3   chr3_79634081   Sample    A    T        0      0        2 
   3   chr3_79649878     AAsi    A    G        0      0        2 
   3   chr3_79649878     AKia    A    G        0      0        2 
   3   chr3_79649878     AOna    A    G        0      0        2 
   3   chr3_79649878     ASom    A    G        0      0        2 
   3   chr3_79649878     HCab    A    G        0      0        2 
   3   chr3_79649878     HPrz    A    G        0      0        2 
   3   chr3_79649878     ZBoe    A    G        0      0        2 
   3   chr3_79649878     ZGre    A    G        0      0        2 
   3   chr3_79649878     ZHar    A    G      0.5      1        2 
   3   chr3_79649878   Sample    A    G        0      0        2 
   3   chr3_79659003     AAsi    T    C        1      2        2 
   3   chr3_79659003     AKia    T    C        0      0        2 
   3   chr3_79659003     AOna    T    C        0      0        2 
   3   chr3_79659003     ASom    T    C        1      2        2 
   3   chr3_79659003     HCab    T    C        0      0        2 
   3   chr3_79659003     HPrz    T    C        0      0        2 
   3   chr3_79659003     ZBoe    T    C        0      0        2 
   3   chr3_79659003     ZGre    T    C        0      0        2 
   3   chr3_79659003     ZHar    T    C        0      0        2 
   3   chr3_79659003   Sample    T    C        1      2        2 
   3   chr3_79659041     AAsi    T    C        0      0        2 
   3   chr3_79659041     AKia    T    C        0      0        2 
   3   chr3_79659041     AOna    T    C        0      0        2 
   3   chr3_79659041     ASom    T    C      0.5      1        2 
   3   chr3_79659041     HCab    T    C        0      0        2 
   3   chr3_79659041     HPrz    T    C        0      0        2 
   3   chr3_79659041     ZBoe    T    C        0      0        2 
   3   chr3_79659041     ZGre    T    C        0      0        2 
   3   chr3_79659041     ZHar    T    C        0      0        2 
   3   chr3_79659041   Sample    T    C        0      0        2 
   3   chr3_79659932     AAsi    C    A        0      0        2 
   3   chr3_79659932     AKia    C    A        0      0        2 
   3   chr3_79659932     AOna    C    A        0      0        2 
   3   chr3_79659932     ASom    C    A        0      0        2 
   3   chr3_79659932     HCab    C    A        0      0        2 
   3   chr3_79659932     HPrz    C    A        0      0        2 
   3   chr3_79659932     ZBoe    C    A      0.5      1        2 
   3   chr3_79659932     ZGre    C    A        0      0        2 
   3   chr3_79659932     ZHar    C    A        0      0        2 
   3   chr3_79659932   Sample    C    A        0      0        2 
   3   chr3_79661226     AAsi    T    C        0      0        2 
   3   chr3_79661226     AKia    T    C        0      0        2 
   3   chr3_79661226     AOna    T    C        0      0        2 
   3   chr3_79661226     ASom    T    C        0      0        2 
   3   chr3_79661226     HCab    T    C        1      2        2 
   3   chr3_79661226     HPrz    T    C        1      2        2 
   3   chr3_79661226     ZBoe    T    C        0      0        2 
   3   chr3_79661226     ZGre    T    C        0      0        2 
   3   chr3_79661226     ZHar    T    C        0      0        2 
   3   chr3_79661226   Sample    T    C        0      0        2 
   3   chr3_79668252     AAsi    G    C        0      0        2 
   3   chr3_79668252     AKia    G    C        0      0        2 
   3   chr3_79668252     AOna    G    C        0      0        2 
   3   chr3_79668252     ASom    G    C        0      0        2 
   3   chr3_79668252     HCab    G    C        0      0        2 
   3   chr3_79668252     HPrz    G    C        0      0        2 
   3   chr3_79668252     ZBoe    G    C        0      0        2 
   3   chr3_79668252     ZGre    G    C        0      0        2 
   3   chr3_79668252     ZHar    G    C      0.5      1        2 
   3   chr3_79668252   Sample    G    C        0      0        2 
   3   chr3_79678157     AAsi    T    C        0      0        2 
   3   chr3_79678157     AKia    T    C        0      0        2 
   3   chr3_79678157     AOna    T    C      0.5      1        2 
   3   chr3_79678157     ASom    T    C        0      0        2 
   3   chr3_79678157     HCab    T    C        0      0        2 
   3   chr3_79678157     HPrz    T    C        0      0        2 
   3   chr3_79678157     ZBoe    T    C        0      0        2 
   3   chr3_79678157     ZGre    T    C        0      0        2 
   3   chr3_79678157     ZHar    T    C        0      0        2 
   3   chr3_79678157   Sample    T    C        0      0        2 
   3   chr3_79687425     AAsi    C    T        0      0        2 
   3   chr3_79687425     AKia    C    T        0      0        2 
   3   chr3_79687425     AOna    C    T        0      0        2 
   3   chr3_79687425     ASom    C    T        0      0        2 
   3   chr3_79687425     HCab    C    T        1      2        2 
   3   chr3_79687425     HPrz    C    T        1      2        2 
   3   chr3_79687425     ZBoe    C    T        0      0        2 
   3   chr3_79687425     ZGre    C    T        0      0        2 
   3   chr3_79687425     ZHar    C    T        0      0        2 
   3   chr3_79687425   Sample    C    T        0      0        2 
   3   chr3_79689492     AAsi    A    C        0      0        2 
   3   chr3_79689492     AKia    A    C        0      0        2 
   3   chr3_79689492     AOna    A    C        0      0        2 
   3   chr3_79689492     ASom    A    C        0      0        2 
   3   chr3_79689492     HCab    A    C        0      0        2 
   3   chr3_79689492     HPrz    A    C        0      0        2 
   3   chr3_79689492     ZBoe    A    C        0      0        2 
   3   chr3_79689492     ZGre    A    C        0      0        2 
   3   chr3_79689492     ZHar    A    C        1      2        2 
   3   chr3_79689492   Sample    A    C        0      0        2 
   3   chr3_79690644     AAsi    C    G        0      0        2 
   3   chr3_79690644     AKia    C    G        0      0        2 
   3   chr3_79690644     AOna    C    G        0      0        2 
   3   chr3_79690644     ASom    C    G        0      0        2 
   3   chr3_79690644     HCab    C    G        1      2        2 
   3   chr3_79690644     HPrz    C    G        1      2        2 
   3   chr3_79690644     ZBoe    C    G        0      0        2 
   3   chr3_79690644     ZGre    C    G        0      0        2 
   3   chr3_79690644     ZHar    C    G        0      0        2 
   3   chr3_79690644   Sample    C    G        0      0        2 
   3   chr3_79707622     AAsi    T    C        0      0        2 
   3   chr3_79707622     AKia    T    C        0      0        2 
   3   chr3_79707622     AOna    T    C        0      0        2 
   3   chr3_79707622     ASom    T    C        0      0        2 
   3   chr3_79707622     HCab    T    C        1      2        2 
   3   chr3_79707622     HPrz    T    C        1      2        2 
   3   chr3_79707622     ZBoe    T    C        0      0        2 
   3   chr3_79707622     ZGre    T    C        0      0        2 
   3   chr3_79707622     ZHar    T    C        0      0        2 
   3   chr3_79707622   Sample    T    C        0      0        2 
   3   chr3_79719766     AAsi    T    C        0      0        2 
   3   chr3_79719766     AKia    T    C        0      0        2 
   3   chr3_79719766     AOna    T    C        0      0        2 
   3   chr3_79719766     ASom    T    C        0      0        2 
   3   chr3_79719766     HCab    T    C        1      2        2 
   3   chr3_79719766     HPrz    T    C        1      2        2 
   3   chr3_79719766     ZBoe    T    C        0      0        2 
   3   chr3_79719766     ZGre    T    C        0      0        2 
   3   chr3_79719766     ZHar    T    C        0      0        2 
   3   chr3_79719766   Sample    T    C        0      0        2 
   3   chr3_79726152     AAsi    T    C        0      0        2 
   3   chr3_79726152     AKia    T    C        0      0        2 
   3   chr3_79726152     AOna    T    C        0      0        2 
   3   chr3_79726152     ASom    T    C        0      0        2 
   3   chr3_79726152     HCab    T    C        0      0        2 
   3   chr3_79726152     HPrz    T    C        0      0        2 
   3   chr3_79726152     ZBoe    T    C        1      2        2 
   3   chr3_79726152     ZGre    T    C        0      0        2 
   3   chr3_79726152     ZHar    T    C        0      0        2 
   3   chr3_79726152   Sample    T    C        0      0        2 
   3   chr3_79727382     AAsi    G    T        0      0        2 
   3   chr3_79727382     AKia    G    T        0      0        2 
   3   chr3_79727382     AOna    G    T        0      0        2 
   3   chr3_79727382     ASom    G    T        0      0        2 
   3   chr3_79727382     HCab    G    T        0      0        2 
   3   chr3_79727382     HPrz    G    T        0      0        2 
   3   chr3_79727382     ZBoe    G    T        0      0        2 
   3   chr3_79727382     ZGre    G    T        1      2        2 
   3   chr3_79727382     ZHar    G    T        0      0        2 
   3   chr3_79727382   Sample    G    T        0      0        2 
   3   chr3_79733273     AAsi    C    T        0      0        2 
   3   chr3_79733273     AKia    C    T        0      0        2 
   3   chr3_79733273     AOna    C    T        0      0        2 
   3   chr3_79733273     ASom    C    T        0      0        2 
   3   chr3_79733273     HCab    C    T        0      0        2 
   3   chr3_79733273     HPrz    C    T        0      0        2 
   3   chr3_79733273     ZBoe    C    T        0      0        2 
   3   chr3_79733273     ZGre    C    T        1      2        2 
   3   chr3_79733273     ZHar    C    T        0      0        2 
   3   chr3_79733273   Sample    C    T        0      0        2 
   3   chr3_79742398     AAsi    C    G        0      0        2 
   3   chr3_79742398     AKia    C    G        1      2        2 
   3   chr3_79742398     AOna    C    G        1      2        2 
   3   chr3_79742398     ASom    C    G        0      0        2 
   3   chr3_79742398     HCab    C    G        0      0        2 
   3   chr3_79742398     HPrz    C    G        0      0        2 
   3   chr3_79742398     ZBoe    C    G        0      0        2 
   3   chr3_79742398     ZGre    C    G        0      0        2 
   3   chr3_79742398     ZHar    C    G        0      0        2 
   3   chr3_79742398   Sample    C    G        0      0        2 
   3   chr3_79744327     AAsi    A    G        0      0        2 
   3   chr3_79744327     AKia    A    G        0      0        2 
   3   chr3_79744327     AOna    A    G      0.5      1        2 
   3   chr3_79744327     ASom    A    G        0      0        2 
   3   chr3_79744327     HCab    A    G        0      0        2 
   3   chr3_79744327     HPrz    A    G        0      0        2 
   3   chr3_79744327     ZBoe    A    G        0      0        2 
   3   chr3_79744327     ZGre    A    G        0      0        2 
   3   chr3_79744327     ZHar    A    G        0      0        2 
   3   chr3_79744327   Sample    A    G        0      0        2 
   3   chr3_79747524     AAsi    G    A        0      0        2 
   3   chr3_79747524     AKia    G    A        0      0        2 
   3   chr3_79747524     AOna    G    A        0      0        2 
   3   chr3_79747524     ASom    G    A        0      0        2 
   3   chr3_79747524     HCab    G    A        1      2        2 
   3   chr3_79747524     HPrz    G    A        1      2        2 
   3   chr3_79747524     ZBoe    G    A        0      0        2 
   3   chr3_79747524     ZGre    G    A        0      0        2 
   3   chr3_79747524     ZHar    G    A        0      0        2 
   3   chr3_79747524   Sample    G    A        0      0        2 
   3   chr3_79749111     AAsi    T    C        0      0        2 
   3   chr3_79749111     AKia    T    C        0      0        2 
   3   chr3_79749111     AOna    T    C        0      0        2 
   3   chr3_79749111     ASom    T    C      0.5      1        2 
   3   chr3_79749111     HCab    T    C        0      0        2 
   3   chr3_79749111     HPrz    T    C        0      0        2 
   3   chr3_79749111     ZBoe    T    C        0      0        2 
   3   chr3_79749111     ZGre    T    C        0      0        2 
   3   chr3_79749111     ZHar    T    C        0      0        2 
   3   chr3_79749111   Sample    T    C        0      0        2 
   3   chr3_79752242     AAsi    T    C        0      0        2 
   3   chr3_79752242     AKia    T    C        1      2        2 
   3   chr3_79752242     AOna    T    C      0.5      1        2 
   3   chr3_79752242     ASom    T    C        0      0        2 
   3   chr3_79752242     HCab    T    C        0      0        2 
   3   chr3_79752242     HPrz    T    C        0      0        2 
   3   chr3_79752242     ZBoe    T    C        0      0        2 
   3   chr3_79752242     ZGre    T    C        0      0        2 
   3   chr3_79752242     ZHar    T    C        0      0        2 
   3   chr3_79752242   Sample    T    C        0      0        2 
   3   chr3_79756079     AAsi    G    A        0      0        2 
   3   chr3_79756079     AKia    G    A        0      0        2 
   3   chr3_79756079     AOna    G    A        0      0        2 
   3   chr3_79756079     ASom    G    A      0.5      1        2 
   3   chr3_79756079     HCab    G    A        0      0        2 
   3   chr3_79756079     HPrz    G    A        0      0        2 
   3   chr3_79756079     ZBoe    G    A        0      0        2 
   3   chr3_79756079     ZGre    G    A        0      0        2 
   3   chr3_79756079     ZHar    G    A        0      0        2 
   3   chr3_79756079   Sample    G    A        0      0        2 
   3   chr3_79757339     AAsi    T    A        0      0        2 
   3   chr3_79757339     AKia    T    A        0      0        2 
   3   chr3_79757339     AOna    T    A        0      0        2 
   3   chr3_79757339     ASom    T    A        0      0        2 
   3   chr3_79757339     HCab    T    A        1      2        2 
   3   chr3_79757339     HPrz    T    A        1      2        2 
   3   chr3_79757339     ZBoe    T    A        0      0        2 
   3   chr3_79757339     ZGre    T    A        0      0        2 
   3   chr3_79757339     ZHar    T    A        0      0        2 
   3   chr3_79757339   Sample    T    A        0      0        2 
   3   chr3_79757766     AAsi    C    A        0      0        2 
   3   chr3_79757766     AKia    C    A        0      0        2 
   3   chr3_79757766     AOna    C    A        0      0        2 
   3   chr3_79757766     ASom    C    A        0      0        2 
   3   chr3_79757766     HCab    C    A        0      0        2 
   3   chr3_79757766     HPrz    C    A        0      0        2 
   3   chr3_79757766     ZBoe    C    A        0      0        2 
   3   chr3_79757766     ZGre    C    A        0      0        2 
   3   chr3_79757766     ZHar    C    A        1      2        2 
   3   chr3_79757766   Sample    C    A        0      0        2 
   3   chr3_79757889     AAsi    G    A        1      2        2 
   3   chr3_79757889     AKia    G    A        0      0        2 
   3   chr3_79757889     AOna    G    A        0      0        2 
   3   chr3_79757889     ASom    G    A        1      2        2 
   3   chr3_79757889     HCab    G    A        0      0        2 
   3   chr3_79757889     HPrz    G    A        0      0        2 
   3   chr3_79757889     ZBoe    G    A        0      0        2 
   3   chr3_79757889     ZGre    G    A        0      0        2 
   3   chr3_79757889     ZHar    G    A        0      0        2 
   3   chr3_79757889   Sample    G    A        1      2        2 
   3   chr3_79758653     AAsi    A    C        0      0        2 
   3   chr3_79758653     AKia    A    C        0      0        2 
   3   chr3_79758653     AOna    A    C        0      0        2 
   3   chr3_79758653     ASom    A    C        1      2        2 
   3   chr3_79758653     HCab    A    C        0      0        2 
   3   chr3_79758653     HPrz    A    C        0      0        2 
   3   chr3_79758653     ZBoe    A    C        0      0        2 
   3   chr3_79758653     ZGre    A    C        0      0        2 
   3   chr3_79758653     ZHar    A    C        0      0        2 
   3   chr3_79758653   Sample    A    C        0      0        2 
   3   chr3_79764118     AAsi    C    T        0      0        2 
   3   chr3_79764118     AKia    C    T        0      0        2 
   3   chr3_79764118     AOna    C    T        0      0        2 
   3   chr3_79764118     ASom    C    T        0      0        2 
   3   chr3_79764118     HCab    C    T        1      2        2 
   3   chr3_79764118     HPrz    C    T        1      2        2 
   3   chr3_79764118     ZBoe    C    T        0      0        2 
   3   chr3_79764118     ZGre    C    T        0      0        2 
   3   chr3_79764118     ZHar    C    T        0      0        2 
   3   chr3_79764118   Sample    C    T        0      0        2 
   3   chr3_79766787     AAsi    T    A        0      0        2 
   3   chr3_79766787     AKia    T    A        0      0        2 
   3   chr3_79766787     AOna    T    A        0      0        2 
   3   chr3_79766787     ASom    T    A        0      0        2 
   3   chr3_79766787     HCab    T    A        1      2        2 
   3   chr3_79766787     HPrz    T    A        1      2        2 
   3   chr3_79766787     ZBoe    T    A        0      0        2 
   3   chr3_79766787     ZGre    T    A        0      0        2 
   3   chr3_79766787     ZHar    T    A        0      0        2 
   3   chr3_79766787   Sample    T    A        0      0        2 
   3   chr3_79774403     AAsi    A    G        0      0        2 
   3   chr3_79774403     AKia    A    G        0      0        2 
   3   chr3_79774403     AOna    A    G        0      0        2 
   3   chr3_79774403     ASom    A    G        0      0        2 
   3   chr3_79774403     HCab    A    G        1      2        2 
   3   chr3_79774403     HPrz    A    G        1      2        2 
   3   chr3_79774403     ZBoe    A    G        0      0        2 
   3   chr3_79774403     ZGre    A    G        0      0        2 
   3   chr3_79774403     ZHar    A    G      0.5      1        2 
   3   chr3_79774403   Sample    A    G        0      0        2 
   3   chr3_79774872     AAsi    T    C        1      2        2 
   3   chr3_79774872     AKia    T    C        0      0        2 
   3   chr3_79774872     AOna    T    C        0      0        2 
   3   chr3_79774872     ASom    T    C        1      2        2 
   3   chr3_79774872     HCab    T    C        0      0        2 
   3   chr3_79774872     HPrz    T    C        0      0        2 
   3   chr3_79774872     ZBoe    T    C        1      2        2 
   3   chr3_79774872     ZGre    T    C        0      0        2 
   3   chr3_79774872     ZHar    T    C        0      0        2 
   3   chr3_79774872   Sample    T    C        1      2        2 
   3   chr3_79775688     AAsi    A    T        0      0        2 
   3   chr3_79775688     AKia    A    T        0      0        2 
   3   chr3_79775688     AOna    A    T        0      0        2 
   3   chr3_79775688     ASom    A    T        0      0        2 
   3   chr3_79775688     HCab    A    T        0      0        2 
   3   chr3_79775688     HPrz    A    T        0      0        2 
   3   chr3_79775688     ZBoe    A    T      0.5      1        2 
   3   chr3_79775688     ZGre    A    T        0      0        2 
   3   chr3_79775688     ZHar    A    T        0      0        2 
   3   chr3_79775688   Sample    A    T        0      0        2 
   3   chr3_79780505     AAsi    C    T        0      0        2 
   3   chr3_79780505     AKia    C    T        0      0        2 
   3   chr3_79780505     AOna    C    T        0      0        2 
   3   chr3_79780505     ASom    C    T        0      0        2 
   3   chr3_79780505     HCab    C    T        0      0        2 
   3   chr3_79780505     HPrz    C    T        0      0        2 
   3   chr3_79780505     ZBoe    C    T        0      0        2 
   3   chr3_79780505     ZGre    C    T        1      2        2 
   3   chr3_79780505     ZHar    C    T        0      0        2 
   3   chr3_79780505   Sample    C    T        0      0        2 
   3   chr3_79791489     AAsi    G    A        0      0        2 
   3   chr3_79791489     AKia    G    A        0      0        2 
   3   chr3_79791489     AOna    G    A        0      0        2 
   3   chr3_79791489     ASom    G    A        0      0        2 
   3   chr3_79791489     HCab    G    A        1      2        2 
   3   chr3_79791489     HPrz    G    A        1      2        2 
   3   chr3_79791489     ZBoe    G    A        0      0        2 
   3   chr3_79791489     ZGre    G    A        0      0        2 
   3   chr3_79791489     ZHar    G    A        0      0        2 
   3   chr3_79791489   Sample    G    A        0      0        2 
   3   chr3_79800701     AAsi    C    A        0      0        2 
   3   chr3_79800701     AKia    C    A        1      2        2 
   3   chr3_79800701     AOna    C    A        0      0        2 
   3   chr3_79800701     ASom    C    A        0      0        2 
   3   chr3_79800701     HCab    C    A        0      0        2 
   3   chr3_79800701     HPrz    C    A        0      0        2 
   3   chr3_79800701     ZBoe    C    A        0      0        2 
   3   chr3_79800701     ZGre    C    A        0      0        2 
   3   chr3_79800701     ZHar    C    A        0      0        2 
   3   chr3_79800701   Sample    C    A        0      0        2 
   3   chr3_79802926     AAsi    T    G        0      0        2 
   3   chr3_79802926     AKia    T    G        0      0        2 
   3   chr3_79802926     AOna    T    G        0      0        2 
   3   chr3_79802926     ASom    T    G        0      0        2 
   3   chr3_79802926     HCab    T    G        0      0        2 
   3   chr3_79802926     HPrz    T    G        0      0        2 
   3   chr3_79802926     ZBoe    T    G        0      0        2 
   3   chr3_79802926     ZGre    T    G        0      0        2 
   3   chr3_79802926     ZHar    T    G      0.5      1        2 
   3   chr3_79802926   Sample    T    G        0      0        2 
   3   chr3_79806914     AAsi    T    G        0      0        2 
   3   chr3_79806914     AKia    T    G        0      0        2 
   3   chr3_79806914     AOna    T    G        0      0        2 
   3   chr3_79806914     ASom    T    G      0.5      1        2 
   3   chr3_79806914     HCab    T    G        0      0        2 
   3   chr3_79806914     HPrz    T    G        0      0        2 
   3   chr3_79806914     ZBoe    T    G        0      0        2 
   3   chr3_79806914     ZGre    T    G        0      0        2 
   3   chr3_79806914     ZHar    T    G        0      0        2 
   3   chr3_79806914   Sample    T    G        0      0        2 
   3   chr3_79807551     AAsi    A    G        0      0        2 
   3   chr3_79807551     AKia    A    G        0      0        2 
   3   chr3_79807551     AOna    A    G        0      0        2 
   3   chr3_79807551     ASom    A    G        0      0        2 
   3   chr3_79807551     HCab    A    G        0      0        2 
   3   chr3_79807551     HPrz    A    G        0      0        2 
   3   chr3_79807551     ZBoe    A    G        0      0        2 
   3   chr3_79807551     ZGre    A    G        1      2        2 
   3   chr3_79807551     ZHar    A    G        0      0        2 
   3   chr3_79807551   Sample    A    G        0      0        2 
   3   chr3_79825733     AAsi    C    T        0      0        2 
   3   chr3_79825733     AKia    C    T        0      0        2 
   3   chr3_79825733     AOna    C    T        0      0        2 
   3   chr3_79825733     ASom    C    T        0      0        2 
   3   chr3_79825733     HCab    C    T        1      2        2 
   3   chr3_79825733     HPrz    C    T        1      2        2 
   3   chr3_79825733     ZBoe    C    T        0      0        2 
   3   chr3_79825733     ZGre    C    T        0      0        2 
   3   chr3_79825733     ZHar    C    T        0      0        2 
   3   chr3_79825733   Sample    C    T        0      0        2 
   3   chr3_79828128     AAsi    G    C        0      0        2 
   3   chr3_79828128     AKia    G    C        0      0        2 
   3   chr3_79828128     AOna    G    C        0      0        2 
   3   chr3_79828128     ASom    G    C        0      0        2 
   3   chr3_79828128     HCab    G    C        1      2        2 
   3   chr3_79828128     HPrz    G    C        1      2        2 
   3   chr3_79828128     ZBoe    G    C        0      0        2 
   3   chr3_79828128     ZGre    G    C        0      0        2 
   3   chr3_79828128     ZHar    G    C        0      0        2 
   3   chr3_79828128   Sample    G    C        0      0        2 
   3   chr3_79828519     AAsi    G    A        0      0        2 
   3   chr3_79828519     AKia    G    A        0      0        2 
   3   chr3_79828519     AOna    G    A        0      0        2 
   3   chr3_79828519     ASom    G    A        0      0        2 
   3   chr3_79828519     HCab    G    A        1      2        2 
   3   chr3_79828519     HPrz    G    A        1      2        2 
   3   chr3_79828519     ZBoe    G    A        0      0        2 
   3   chr3_79828519     ZGre    G    A        0      0        2 
   3   chr3_79828519     ZHar    G    A        0      0        2 
   3   chr3_79828519   Sample    G    A        0      0        2 
   3   chr3_79834195     AAsi    T    G        0      0        2 
   3   chr3_79834195     AKia    T    G        0      0        2 
   3   chr3_79834195     AOna    T    G        0      0        2 
   3   chr3_79834195     ASom    T    G      0.5      1        2 
   3   chr3_79834195     HCab    T    G        0      0        2 
   3   chr3_79834195     HPrz    T    G        0      0        2 
   3   chr3_79834195     ZBoe    T    G        0      0        2 
   3   chr3_79834195     ZGre    T    G        0      0        2 
   3   chr3_79834195     ZHar    T    G        0      0        2 
   3   chr3_79834195   Sample    T    G        0      0        2 
   3   chr3_79848303     AAsi    T    C        0      0        2 
   3   chr3_79848303     AKia    T    C        0      0        2 
   3   chr3_79848303     AOna    T    C        0      0        2 
   3   chr3_79848303     ASom    T    C        0      0        2 
   3   chr3_79848303     HCab    T    C        0      0        2 
   3   chr3_79848303     HPrz    T    C        0      0        2 
   3   chr3_79848303     ZBoe    T    C      0.5      1        2 
   3   chr3_79848303     ZGre    T    C        0      0        2 
   3   chr3_79848303     ZHar    T    C        0      0        2 
   3   chr3_79848303   Sample    T    C        0      0        2 
   3   chr3_79851080     AAsi    A    G        0      0        2 
   3   chr3_79851080     AKia    A    G        0      0        2 
   3   chr3_79851080     AOna    A    G        0      0        2 
   3   chr3_79851080     ASom    A    G        0      0        2 
   3   chr3_79851080     HCab    A    G        0      0        2 
   3   chr3_79851080     HPrz    A    G        0      0        2 
   3   chr3_79851080     ZBoe    A    G        0      0        2 
   3   chr3_79851080     ZGre    A    G        0      0        2 
   3   chr3_79851080     ZHar    A    G        1      2        2 
   3   chr3_79851080   Sample    A    G        0      0        2 
   3   chr3_79851142     AAsi    T    C        0      0        2 
   3   chr3_79851142     AKia    T    C        0      0        2 
   3   chr3_79851142     AOna    T    C        0      0        2 
   3   chr3_79851142     ASom    T    C        0      0        2 
   3   chr3_79851142     HCab    T    C        0      0        2 
   3   chr3_79851142     HPrz    T    C        0      0        2 
   3   chr3_79851142     ZBoe    T    C        0      0        2 
   3   chr3_79851142     ZGre    T    C        0      0        2 
   3   chr3_79851142     ZHar    T    C        1      2        2 
   3   chr3_79851142   Sample    T    C        0      0        2 
   3   chr3_79852073     AAsi    A    G        0      0        2 
   3   chr3_79852073     AKia    A    G        0      0        2 
   3   chr3_79852073     AOna    A    G        0      0        2 
   3   chr3_79852073     ASom    A    G        0      0        2 
   3   chr3_79852073     HCab    A    G        1      2        2 
   3   chr3_79852073     HPrz    A    G        1      2        2 
   3   chr3_79852073     ZBoe    A    G        0      0        2 
   3   chr3_79852073     ZGre    A    G        0      0        2 
   3   chr3_79852073     ZHar    A    G        0      0        2 
   3   chr3_79852073   Sample    A    G        0      0        2 
   3   chr3_79864448     AAsi    G    A        0      0        2 
   3   chr3_79864448     AKia    G    A        0      0        2 
   3   chr3_79864448     AOna    G    A        0      0        2 
   3   chr3_79864448     ASom    G    A        0      0        2 
   3   chr3_79864448     HCab    G    A        1      2        2 
   3   chr3_79864448     HPrz    G    A        0      0        2 
   3   chr3_79864448     ZBoe    G    A        0      0        2 
   3   chr3_79864448     ZGre    G    A        0      0        2 
   3   chr3_79864448     ZHar    G    A        0      0        2 
   3   chr3_79864448   Sample    G    A        0      0        2 
   3   chr3_79867003     AAsi    C    A        0      0        2 
   3   chr3_79867003     AKia    C    A        0      0        2 
   3   chr3_79867003     AOna    C    A      0.5      1        2 
   3   chr3_79867003     ASom    C    A        0      0        2 
   3   chr3_79867003     HCab    C    A        0      0        2 
   3   chr3_79867003     HPrz    C    A        0      0        2 
   3   chr3_79867003     ZBoe    C    A        0      0        2 
   3   chr3_79867003     ZGre    C    A        0      0        2 
   3   chr3_79867003     ZHar    C    A        0      0        2 
   3   chr3_79867003   Sample    C    A        0      0        2 
   3   chr3_79888733     AAsi    G    T        0      0        2 
   3   chr3_79888733     AKia    G    T        0      0        2 
   3   chr3_79888733     AOna    G    T        0      0        2 
   3   chr3_79888733     ASom    G    T        0      0        2 
   3   chr3_79888733     HCab    G    T        1      2        2 
   3   chr3_79888733     HPrz    G    T        1      2        2 
   3   chr3_79888733     ZBoe    G    T        0      0        2 
   3   chr3_79888733     ZGre    G    T        0      0        2 
   3   chr3_79888733     ZHar    G    T        0      0        2 
   3   chr3_79888733   Sample    G    T        0      0        2 
   3   chr3_79890987     AAsi    A    G        0      0        2 
   3   chr3_79890987     AKia    A    G      0.5      1        2 
   3   chr3_79890987     AOna    A    G        1      2        2 
   3   chr3_79890987     ASom    A    G        0      0        2 
   3   chr3_79890987     HCab    A    G        0      0        2 
   3   chr3_79890987     HPrz    A    G        0      0        2 
   3   chr3_79890987     ZBoe    A    G        0      0        2 
   3   chr3_79890987     ZGre    A    G        0      0        2 
   3   chr3_79890987     ZHar    A    G        0      0        2 
   3   chr3_79890987   Sample    A    G        0      0        2 
   3   chr3_79897712     AAsi    A    G        0      0        2 
   3   chr3_79897712     AKia    A    G        0      0        2 
   3   chr3_79897712     AOna    A    G        0      0        2 
   3   chr3_79897712     ASom    A    G        0      0        2 
   3   chr3_79897712     HCab    A    G        1      2        2 
   3   chr3_79897712     HPrz    A    G        1      2        2 
   3   chr3_79897712     ZBoe    A    G        0      0        2 
   3   chr3_79897712     ZGre    A    G        0      0        2 
   3   chr3_79897712     ZHar    A    G        0      0        2 
   3   chr3_79897712   Sample    A    G        0      0        2 
   3   chr3_79897812     AAsi    T    C        0      0        2 
   3   chr3_79897812     AKia    T    C        0      0        2 
   3   chr3_79897812     AOna    T    C        0      0        2 
   3   chr3_79897812     ASom    T    C        0      0        2 
   3   chr3_79897812     HCab    T    C        1      2        2 
   3   chr3_79897812     HPrz    T    C        1      2        2 
   3   chr3_79897812     ZBoe    T    C        0      0        2 
   3   chr3_79897812     ZGre    T    C        0      0        2 
   3   chr3_79897812     ZHar    T    C        0      0        2 
   3   chr3_79897812   Sample    T    C        0      0        2 
   3   chr3_79915027     AAsi    C    T        0      0        2 
   3   chr3_79915027     AKia    C    T        0      0        2 
   3   chr3_79915027     AOna    C    T        0      0        2 
   3   chr3_79915027     ASom    C    T        0      0        2 
   3   chr3_79915027     HCab    C    T        0      0        2 
   3   chr3_79915027     HPrz    C    T        0      0        2 
   3   chr3_79915027     ZBoe    C    T      0.5      1        2 
   3   chr3_79915027     ZGre    C    T        0      0        2 
   3   chr3_79915027     ZHar    C    T        0      0        2 
   3   chr3_79915027   Sample    C    T        0      0        2 
   3   chr3_79915816     AAsi    A    C        0      0        2 
   3   chr3_79915816     AKia    A    C        0      0        2 
   3   chr3_79915816     AOna    A    C        0      0        2 
   3   chr3_79915816     ASom    A    C      0.5      1        2 
   3   chr3_79915816     HCab    A    C        0      0        2 
   3   chr3_79915816     HPrz    A    C        0      0        2 
   3   chr3_79915816     ZBoe    A    C        0      0        2 
   3   chr3_79915816     ZGre    A    C        0      0        2 
   3   chr3_79915816     ZHar    A    C        0      0        2 
   3   chr3_79915816   Sample    A    C        0      0        2 
   3   chr3_79919939     AAsi    G    A        0      0        2 
   3   chr3_79919939     AKia    G    A      0.5      1        2 
   3   chr3_79919939     AOna    G    A        0      0        2 
   3   chr3_79919939     ASom    G    A        0      0        2 
   3   chr3_79919939     HCab    G    A        0      0        2 
   3   chr3_79919939     HPrz    G    A        0      0        2 
   3   chr3_79919939     ZBoe    G    A        0      0        2 
   3   chr3_79919939     ZGre    G    A        0      0        2 
   3   chr3_79919939     ZHar    G    A        0      0        2 
   3   chr3_79919939   Sample    G    A        0      0        2 
   3   chr3_79934633     AAsi    C    T        0      0        2 
   3   chr3_79934633     AKia    C    T        0      0        2 
   3   chr3_79934633     AOna    C    T        0      0        2 
   3   chr3_79934633     ASom    C    T        0      0        2 
   3   chr3_79934633     HCab    C    T        1      2        2 
   3   chr3_79934633     HPrz    C    T        1      2        2 
   3   chr3_79934633     ZBoe    C    T        0      0        2 
   3   chr3_79934633     ZGre    C    T        0      0        2 
   3   chr3_79934633     ZHar    C    T        0      0        2 
   3   chr3_79934633   Sample    C    T        0      0        2 
   3   chr3_79938806     AAsi    G    A        0      0        2 
   3   chr3_79938806     AKia    G    A        0      0        2 
   3   chr3_79938806     AOna    G    A        0      0        2 
   3   chr3_79938806     ASom    G    A        0      0        2 
   3   chr3_79938806     HCab    G    A        1      2        2 
   3   chr3_79938806     HPrz    G    A        1      2        2 
   3   chr3_79938806     ZBoe    G    A        0      0        2 
   3   chr3_79938806     ZGre    G    A        0      0        2 
   3   chr3_79938806     ZHar    G    A        0      0        2 
   3   chr3_79938806   Sample    G    A        0      0        2 
   3   chr3_79938851     AAsi    G    A        1      2        2 
   3   chr3_79938851     AKia    G    A        1      2        2 
   3   chr3_79938851     AOna    G    A        1      2        2 
   3   chr3_79938851     ASom    G    A        1      2        2 
   3   chr3_79938851     HCab    G    A        0      0        2 
   3   chr3_79938851     HPrz    G    A        0      0        2 
   3   chr3_79938851     ZBoe    G    A        0      0        2 
   3   chr3_79938851     ZGre    G    A        0      0        2 
   3   chr3_79938851     ZHar    G    A        0      0        2 
   3   chr3_79938851   Sample    G    A        1      2        2 
   3   chr3_79939919     AAsi    A    G        0      0        2 
   3   chr3_79939919     AKia    A    G        0      0        2 
   3   chr3_79939919     AOna    A    G        0      0        2 
   3   chr3_79939919     ASom    A    G        0      0        2 
   3   chr3_79939919     HCab    A    G        0      0        2 
   3   chr3_79939919     HPrz    A    G        0      0        2 
   3   chr3_79939919     ZBoe    A    G        1      2        2 
   3   chr3_79939919     ZGre    A    G        0      0        2 
   3   chr3_79939919     ZHar    A    G        0      0        2 
   3   chr3_79939919   Sample    A    G        0      0        2 
   3   chr3_79940847     AAsi    A    C        0      0        2 
   3   chr3_79940847     AKia    A    C        0      0        2 
   3   chr3_79940847     AOna    A    C        0      0        2 
   3   chr3_79940847     ASom    A    C        0      0        2 
   3   chr3_79940847     HCab    A    C        0      0        2 
   3   chr3_79940847     HPrz    A    C        0      0        2 
   3   chr3_79940847     ZBoe    A    C        0      0        2 
   3   chr3_79940847     ZGre    A    C        0      0        2 
   3   chr3_79940847     ZHar    A    C        1      2        2 
   3   chr3_79940847   Sample    A    C        0      0        2 
   3   chr3_79943496     AAsi    G    A      0.5      1        2 
   3   chr3_79943496     AKia    G    A        0      0        2 
   3   chr3_79943496     AOna    G    A        0      0        2 
   3   chr3_79943496     ASom    G    A        0      0        2 
   3   chr3_79943496     HCab    G    A        0      0        2 
   3   chr3_79943496     HPrz    G    A        0      0        2 
   3   chr3_79943496     ZBoe    G    A        0      0        2 
   3   chr3_79943496     ZGre    G    A        0      0        2 
   3   chr3_79943496     ZHar    G    A        0      0        2 
   3   chr3_79943496   Sample    G    A        0      0        2 
   3   chr3_79944895     AAsi    A    G        0      0        2 
   3   chr3_79944895     AKia    A    G        0      0        2 
   3   chr3_79944895     AOna    A    G        0      0        2 
   3   chr3_79944895     ASom    A    G        0      0        2 
   3   chr3_79944895     HCab    A    G        1      2        2 
   3   chr3_79944895     HPrz    A    G        1      2        2 
   3   chr3_79944895     ZBoe    A    G        0      0        2 
   3   chr3_79944895     ZGre    A    G        0      0        2 
   3   chr3_79944895     ZHar    A    G        0      0        2 
   3   chr3_79944895   Sample    A    G        0      0        2 
   3   chr3_79945535     AAsi    A    G        0      0        2 
   3   chr3_79945535     AKia    A    G        1      2        2 
   3   chr3_79945535     AOna    A    G      0.5      1        2 
   3   chr3_79945535     ASom    A    G        0      0        2 
   3   chr3_79945535     HCab    A    G        0      0        2 
   3   chr3_79945535     HPrz    A    G        0      0        2 
   3   chr3_79945535     ZBoe    A    G        0      0        2 
   3   chr3_79945535     ZGre    A    G        0      0        2 
   3   chr3_79945535     ZHar    A    G        0      0        2 
   3   chr3_79945535   Sample    A    G        0      0        2 
   3   chr3_79945553     AAsi    A    T        0      0        2 
   3   chr3_79945553     AKia    A    T        1      2        2 
   3   chr3_79945553     AOna    A    T        1      2        2 
   3   chr3_79945553     ASom    A    T        0      0        2 
   3   chr3_79945553     HCab    A    T        0      0        2 
   3   chr3_79945553     HPrz    A    T        0      0        2 
   3   chr3_79945553     ZBoe    A    T        0      0        2 
   3   chr3_79945553     ZGre    A    T        0      0        2 
   3   chr3_79945553     ZHar    A    T        0      0        2 
   3   chr3_79945553   Sample    A    T        0      0        2 
   3   chr3_79964322     AAsi    A    G        0      0        2 
   3   chr3_79964322     AKia    A    G        1      2        2 
   3   chr3_79964322     AOna    A    G        1      2        2 
   3   chr3_79964322     ASom    A    G        0      0        2 
   3   chr3_79964322     HCab    A    G        0      0        2 
   3   chr3_79964322     HPrz    A    G        0      0        2 
   3   chr3_79964322     ZBoe    A    G        0      0        2 
   3   chr3_79964322     ZGre    A    G        0      0        2 
   3   chr3_79964322     ZHar    A    G        0      0        2 
   3   chr3_79964322   Sample    A    G        0      0        2 
   3   chr3_79969753     AAsi    C    A        0      0        2 
   3   chr3_79969753     AKia    C    A        1      2        2 
   3   chr3_79969753     AOna    C    A        0      0        2 
   3   chr3_79969753     ASom    C    A        0      0        2 
   3   chr3_79969753     HCab    C    A        0      0        2 
   3   chr3_79969753     HPrz    C    A        0      0        2 
   3   chr3_79969753     ZBoe    C    A        0      0        2 
   3   chr3_79969753     ZGre    C    A        0      0        2 
   3   chr3_79969753     ZHar    C    A        0      0        2 
   3   chr3_79969753   Sample    C    A        0      0        2 
   3   chr3_79970919     AAsi    C    T        0      0        2 
   3   chr3_79970919     AKia    C    T        0      0        2 
   3   chr3_79970919     AOna    C    T        0      0        2 
   3   chr3_79970919     ASom    C    T        0      0        2 
   3   chr3_79970919     HCab    C    T      0.5      1        2 
   3   chr3_79970919     HPrz    C    T      0.5      1        2 
   3   chr3_79970919     ZBoe    C    T        0      0        2 
   3   chr3_79970919     ZGre    C    T        0      0        2 
   3   chr3_79970919     ZHar    C    T        0      0        2 
   3   chr3_79970919   Sample    C    T        0      0        2 
   3   chr3_79975858     AAsi    C    T        0      0        2 
   3   chr3_79975858     AKia    C    T        0      0        2 
   3   chr3_79975858     AOna    C    T        0      0        2 
   3   chr3_79975858     ASom    C    T        0      0        2 
   3   chr3_79975858     HCab    C    T        0      0        2 
   3   chr3_79975858     HPrz    C    T        0      0        2 
   3   chr3_79975858     ZBoe    C    T        0      0        2 
   3   chr3_79975858     ZGre    C    T        1      2        2 
   3   chr3_79975858     ZHar    C    T        0      0        2 
   3   chr3_79975858   Sample    C    T        0      0        2 
   3   chr3_79976736     AAsi    G    A        0      0        2 
   3   chr3_79976736     AKia    G    A        0      0        2 
   3   chr3_79976736     AOna    G    A        0      0        2 
   3   chr3_79976736     ASom    G    A        0      0        2 
   3   chr3_79976736     HCab    G    A        0      0        2 
   3   chr3_79976736     HPrz    G    A        0      0        2 
   3   chr3_79976736     ZBoe    G    A        0      0        2 
   3   chr3_79976736     ZGre    G    A        0      0        2 
   3   chr3_79976736     ZHar    G    A      0.5      1        2 
   3   chr3_79976736   Sample    G    A        0      0        2 
   3   chr3_79981223     AAsi    T    C        0      0        2 
   3   chr3_79981223     AKia    T    C        0      0        2 
   3   chr3_79981223     AOna    T    C        0      0        2 
   3   chr3_79981223     ASom    T    C        0      0        2 
   3   chr3_79981223     HCab    T    C        0      0        2 
   3   chr3_79981223     HPrz    T    C        0      0        2 
   3   chr3_79981223     ZBoe    T    C        0      0        2 
   3   chr3_79981223     ZGre    T    C      0.5      1        2 
   3   chr3_79981223     ZHar    T    C        0      0        2 
   3   chr3_79981223   Sample    T    C        0      0        2 
   3   chr3_79982663     AAsi    A    T        0      0        2 
   3   chr3_79982663     AKia    A    T        0      0        2 
   3   chr3_79982663     AOna    A    T        0      0        2 
   3   chr3_79982663     ASom    A    T        1      2        2 
   3   chr3_79982663     HCab    A    T        0      0        2 
   3   chr3_79982663     HPrz    A    T        0      0        2 
   3   chr3_79982663     ZBoe    A    T        0      0        2 
   3   chr3_79982663     ZGre    A    T        0      0        2 
   3   chr3_79982663     ZHar    A    T        0      0        2 
   3   chr3_79982663   Sample    A    T        0      0        2 
   3   chr3_79993642     AAsi    T    G        0      0        2 
   3   chr3_79993642     AKia    T    G        0      0        2 
   3   chr3_79993642     AOna    T    G        0      0        2 
   3   chr3_79993642     ASom    T    G        0      0        2 
   3   chr3_79993642     HCab    T    G        1      2        2 
   3   chr3_79993642     HPrz    T    G        1      2        2 
   3   chr3_79993642     ZBoe    T    G        0      0        2 
   3   chr3_79993642     ZGre    T    G        0      0        2 
   3   chr3_79993642     ZHar    T    G        0      0        2 
   3   chr3_79993642   Sample    T    G        0      0        2 
   3   chr3_79998970     AAsi    A    G        1      2        2 
   3   chr3_79998970     AKia    A    G        0      0        2 
   3   chr3_79998970     AOna    A    G        0      0        2 
   3   chr3_79998970     ASom    A    G        1      2        2 
   3   chr3_79998970     HCab    A    G        0      0        2 
   3   chr3_79998970     HPrz    A    G        0      0        2 
   3   chr3_79998970     ZBoe    A    G        0      0        2 
   3   chr3_79998970     ZGre    A    G        0      0        2 
   3   chr3_79998970     ZHar    A    G        0      0        2 
   3   chr3_79998970   Sample    A    G        1      2        2 
   3   chr3_80003842     AAsi    C    G        0      0        2 
   3   chr3_80003842     AKia    C    G        0      0        2 
   3   chr3_80003842     AOna    C    G        0      0        2 
   3   chr3_80003842     ASom    C    G        0      0        2 
   3   chr3_80003842     HCab    C    G        0      0        2 
   3   chr3_80003842     HPrz    C    G        0      0        2 
   3   chr3_80003842     ZBoe    C    G      0.5      1        2 
   3   chr3_80003842     ZGre    C    G        0      0        2 
   3   chr3_80003842     ZHar    C    G        0      0        2 
   3   chr3_80003842   Sample    C    G        0      0        2 
   3   chr3_80004540     AAsi    A    T        0      0        2 
   3   chr3_80004540     AKia    A    T        1      2        2 
   3   chr3_80004540     AOna    A    T        0      0        2 
   3   chr3_80004540     ASom    A    T        0      0        2 
   3   chr3_80004540     HCab    A    T        0      0        2 
   3   chr3_80004540     HPrz    A    T        0      0        2 
   3   chr3_80004540     ZBoe    A    T        0      0        2 
   3   chr3_80004540     ZGre    A    T        0      0        2 
   3   chr3_80004540     ZHar    A    T        0      0        2 
   3   chr3_80004540   Sample    A    T        0      0        2 
   3   chr3_80015483     AAsi    C    T        0      0        2 
   3   chr3_80015483     AKia    C    T        0      0        2 
   3   chr3_80015483     AOna    C    T      0.5      1        2 
   3   chr3_80015483     ASom    C    T        0      0        2 
   3   chr3_80015483     HCab    C    T        0      0        2 
   3   chr3_80015483     HPrz    C    T        0      0        2 
   3   chr3_80015483     ZBoe    C    T        0      0        2 
   3   chr3_80015483     ZGre    C    T        0      0        2 
   3   chr3_80015483     ZHar    C    T        0      0        2 
   3   chr3_80015483   Sample    C    T        0      0        2 
   3   chr3_80032770     AAsi    C    G        0      0        2 
   3   chr3_80032770     AKia    C    G        0      0        2 
   3   chr3_80032770     AOna    C    G        0      0        2 
   3   chr3_80032770     ASom    C    G        0      0        2 
   3   chr3_80032770     HCab    C    G        0      0        2 
   3   chr3_80032770     HPrz    C    G        0      0        2 
   3   chr3_80032770     ZBoe    C    G      0.5      1        2 
   3   chr3_80032770     ZGre    C    G        0      0        2 
   3   chr3_80032770     ZHar    C    G        0      0        2 
   3   chr3_80032770   Sample    C    G        0      0        2 
   3   chr3_80044127     AAsi    T    C        1      2        2 
   3   chr3_80044127     AKia    T    C        1      2        2 
   3   chr3_80044127     AOna    T    C        1      2        2 
   3   chr3_80044127     ASom    T    C        1      2        2 
   3   chr3_80044127     HCab    T    C        0      0        2 
   3   chr3_80044127     HPrz    T    C        0      0        2 
   3   chr3_80044127     ZBoe    T    C        0      0        2 
   3   chr3_80044127     ZGre    T    C        0      0        2 
   3   chr3_80044127     ZHar    T    C        0      0        2 
   3   chr3_80044127   Sample    T    C        1      2        2 
   3   chr3_80045814     AAsi    G    A        0      0        2 
   3   chr3_80045814     AKia    G    A        0      0        2 
   3   chr3_80045814     AOna    G    A        0      0        2 
   3   chr3_80045814     ASom    G    A        0      0        2 
   3   chr3_80045814     HCab    G    A        0      0        2 
   3   chr3_80045814     HPrz    G    A      0.5      1        2 
   3   chr3_80045814     ZBoe    G    A        0      0        2 
   3   chr3_80045814     ZGre    G    A        0      0        2 
   3   chr3_80045814     ZHar    G    A        0      0        2 
   3   chr3_80045814   Sample    G    A        0      0        2 
   3   chr3_80059849     AAsi    A    C        1      2        2 
   3   chr3_80059849     AKia    A    C        0      0        2 
   3   chr3_80059849     AOna    A    C        0      0        2 
   3   chr3_80059849     ASom    A    C        1      2        2 
   3   chr3_80059849     HCab    A    C        0      0        2 
   3   chr3_80059849     HPrz    A    C        0      0        2 
   3   chr3_80059849     ZBoe    A    C        0      0        2 
   3   chr3_80059849     ZGre    A    C        0      0        2 
   3   chr3_80059849     ZHar    A    C        0      0        2 
   3   chr3_80059849   Sample    A    C        1      2        2 
   3   chr3_80072690     AAsi    G    T        0      0        2 
   3   chr3_80072690     AKia    G    T        0      0        2 
   3   chr3_80072690     AOna    G    T        0      0        2 
   3   chr3_80072690     ASom    G    T        0      0        2 
   3   chr3_80072690     HCab    G    T        1      2        2 
   3   chr3_80072690     HPrz    G    T        1      2        2 
   3   chr3_80072690     ZBoe    G    T        0      0        2 
   3   chr3_80072690     ZGre    G    T        0      0        2 
   3   chr3_80072690     ZHar    G    T        0      0        2 
   3   chr3_80072690   Sample    G    T        0      0        2 
   3   chr3_80077178     AAsi    A    G        0      0        2 
   3   chr3_80077178     AKia    A    G        0      0        2 
   3   chr3_80077178     AOna    A    G      0.5      1        2 
   3   chr3_80077178     ASom    A    G        0      0        2 
   3   chr3_80077178     HCab    A    G        0      0        2 
   3   chr3_80077178     HPrz    A    G        0      0        2 
   3   chr3_80077178     ZBoe    A    G        0      0        2 
   3   chr3_80077178     ZGre    A    G        0      0        2 
   3   chr3_80077178     ZHar    A    G        0      0        2 
   3   chr3_80077178   Sample    A    G        0      0        2 
   3   chr3_80077904     AAsi    T    C        0      0        2 
   3   chr3_80077904     AKia    T    C        0      0        2 
   3   chr3_80077904     AOna    T    C      0.5      1        2 
   3   chr3_80077904     ASom    T    C        0      0        2 
   3   chr3_80077904     HCab    T    C        0      0        2 
   3   chr3_80077904     HPrz    T    C        0      0        2 
   3   chr3_80077904     ZBoe    T    C        0      0        2 
   3   chr3_80077904     ZGre    T    C        0      0        2 
   3   chr3_80077904     ZHar    T    C        0      0        2 
   3   chr3_80077904   Sample    T    C        0      0        2 
   3   chr3_80079907     AAsi    T    A        0      0        2 
   3   chr3_80079907     AKia    T    A        0      0        2 
   3   chr3_80079907     AOna    T    A        0      0        2 
   3   chr3_80079907     ASom    T    A        0      0        2 
   3   chr3_80079907     HCab    T    A        0      0        2 
   3   chr3_80079907     HPrz    T    A        0      0        2 
   3   chr3_80079907     ZBoe    T    A      0.5      1        2 
   3   chr3_80079907     ZGre    T    A        0      0        2 
   3   chr3_80079907     ZHar    T    A        0      0        2 
   3   chr3_80079907   Sample    T    A        0      0        2 
   3   chr3_80080859     AAsi    T    C        0      0        2 
   3   chr3_80080859     AKia    T    C        0      0        2 
   3   chr3_80080859     AOna    T    C        0      0        2 
   3   chr3_80080859     ASom    T    C        0      0        2 
   3   chr3_80080859     HCab    T    C        0      0        2 
   3   chr3_80080859     HPrz    T    C        0      0        2 
   3   chr3_80080859     ZBoe    T    C      0.5      1        2 
   3   chr3_80080859     ZGre    T    C        0      0        2 
   3   chr3_80080859     ZHar    T    C        0      0        2 
   3   chr3_80080859   Sample    T    C        0      0        2 
   3   chr3_80080907     AAsi    G    A        0      0        2 
   3   chr3_80080907     AKia    G    A        0      0        2 
   3   chr3_80080907     AOna    G    A        0      0        2 
   3   chr3_80080907     ASom    G    A      0.5      1        2 
   3   chr3_80080907     HCab    G    A        0      0        2 
   3   chr3_80080907     HPrz    G    A        0      0        2 
   3   chr3_80080907     ZBoe    G    A        0      0        2 
   3   chr3_80080907     ZGre    G    A        0      0        2 
   3   chr3_80080907     ZHar    G    A        0      0        2 
   3   chr3_80080907   Sample    G    A        0      0        2 
   3   chr3_80080921     AAsi    T    C        0      0        2 
   3   chr3_80080921     AKia    T    C        0      0        2 
   3   chr3_80080921     AOna    T    C      0.5      1        2 
   3   chr3_80080921     ASom    T    C        0      0        2 
   3   chr3_80080921     HCab    T    C        0      0        2 
   3   chr3_80080921     HPrz    T    C        0      0        2 
   3   chr3_80080921     ZBoe    T    C        0      0        2 
   3   chr3_80080921     ZGre    T    C        0      0        2 
   3   chr3_80080921     ZHar    T    C        0      0        2 
   3   chr3_80080921   Sample    T    C        0      0        2 
   3   chr3_80098906     AAsi    G    A      0.5      1        2 
   3   chr3_80098906     AKia    G    A        0      0        2 
   3   chr3_80098906     AOna    G    A        0      0        2 
   3   chr3_80098906     ASom    G    A        0      0        2 
   3   chr3_80098906     HCab    G    A        0      0        2 
   3   chr3_80098906     HPrz    G    A        0      0        2 
   3   chr3_80098906     ZBoe    G    A        0      0        2 
   3   chr3_80098906     ZGre    G    A        0      0        2 
   3   chr3_80098906     ZHar    G    A        0      0        2 
   3   chr3_80098906   Sample    G    A        0      0        2 
   3   chr3_80118334     AAsi    T    C        0      0        2 
   3   chr3_80118334     AKia    T    C        0      0        2 
   3   chr3_80118334     AOna    T    C        0      0        2 
   3   chr3_80118334     ASom    T    C        0      0        2 
   3   chr3_80118334     HCab    T    C      0.5      1        2 
   3   chr3_80118334     HPrz    T    C        0      0        2 
   3   chr3_80118334     ZBoe    T    C        0      0        2 
   3   chr3_80118334     ZGre    T    C        0      0        2 
   3   chr3_80118334     ZHar    T    C        0      0        2 
   3   chr3_80118334   Sample    T    C        0      0        2 
   3   chr3_80120279     AAsi    A    G        0      0        2 
   3   chr3_80120279     AKia    A    G        1      2        2 
   3   chr3_80120279     AOna    A    G      0.5      1        2 
   3   chr3_80120279     ASom    A    G        0      0        2 
   3   chr3_80120279     HCab    A    G        0      0        2 
   3   chr3_80120279     HPrz    A    G        0      0        2 
   3   chr3_80120279     ZBoe    A    G        0      0        2 
   3   chr3_80120279     ZGre    A    G        0      0        2 
   3   chr3_80120279     ZHar    A    G        0      0        2 
   3   chr3_80120279   Sample    A    G        0      0        2 
   3   chr3_80120309     AAsi    A    G        0      0        2 
   3   chr3_80120309     AKia    A    G        0      0        2 
   3   chr3_80120309     AOna    A    G        0      0        2 
   3   chr3_80120309     ASom    A    G        0      0        2 
   3   chr3_80120309     HCab    A    G        0      0        2 
   3   chr3_80120309     HPrz    A    G        0      0        2 
   3   chr3_80120309     ZBoe    A    G        0      0        2 
   3   chr3_80120309     ZGre    A    G      0.5      1        2 
   3   chr3_80120309     ZHar    A    G        0      0        2 
   3   chr3_80120309   Sample    A    G        0      0        2 
   3   chr3_80126647     AAsi    A    G        0      0        2 
   3   chr3_80126647     AKia    A    G        0      0        2 
   3   chr3_80126647     AOna    A    G        0      0        2 
   3   chr3_80126647     ASom    A    G        0      0        2 
   3   chr3_80126647     HCab    A    G        1      2        2 
   3   chr3_80126647     HPrz    A    G        1      2        2 
   3   chr3_80126647     ZBoe    A    G        0      0        2 
   3   chr3_80126647     ZGre    A    G        0      0        2 
   3   chr3_80126647     ZHar    A    G        0      0        2 
   3   chr3_80126647   Sample    A    G        0      0        2 
   3   chr3_80127373     AAsi    T    A        1      2        2 
   3   chr3_80127373     AKia    T    A        0      0        2 
   3   chr3_80127373     AOna    T    A        0      0        2 
   3   chr3_80127373     ASom    T    A        1      2        2 
   3   chr3_80127373     HCab    T    A        0      0        2 
   3   chr3_80127373     HPrz    T    A        0      0        2 
   3   chr3_80127373     ZBoe    T    A        0      0        2 
   3   chr3_80127373     ZGre    T    A        0      0        2 
   3   chr3_80127373     ZHar    T    A        0      0        2 
   3   chr3_80127373   Sample    T    A        1      2        2 
   3   chr3_80130708     AAsi    G    A        0      0        2 
   3   chr3_80130708     AKia    G    A        0      0        2 
   3   chr3_80130708     AOna    G    A        0      0        2 
   3   chr3_80130708     ASom    G    A        0      0        2 
   3   chr3_80130708     HCab    G    A        1      2        2 
   3   chr3_80130708     HPrz    G    A        1      2        2 
   3   chr3_80130708     ZBoe    G    A        0      0        2 
   3   chr3_80130708     ZGre    G    A        0      0        2 
   3   chr3_80130708     ZHar    G    A        0      0        2 
   3   chr3_80130708   Sample    G    A        0      0        2 
   3   chr3_80138645     AAsi    G    A        0      0        2 
   3   chr3_80138645     AKia    G    A        0      0        2 
   3   chr3_80138645     AOna    G    A        0      0        2 
   3   chr3_80138645     ASom    G    A        0      0        2 
   3   chr3_80138645     HCab    G    A        0      0        2 
   3   chr3_80138645     HPrz    G    A        0      0        2 
   3   chr3_80138645     ZBoe    G    A        0      0        2 
   3   chr3_80138645     ZGre    G    A        0      0        2 
   3   chr3_80138645     ZHar    G    A        1      2        2 
   3   chr3_80138645   Sample    G    A        0      0        2 
   3   chr3_80141283     AAsi    C    T      0.5      1        2 
   3   chr3_80141283     AKia    C    T        0      0        2 
   3   chr3_80141283     AOna    C    T        0      0        2 
   3   chr3_80141283     ASom    C    T        0      0        2 
   3   chr3_80141283     HCab    C    T        0      0        2 
   3   chr3_80141283     HPrz    C    T        0      0        2 
   3   chr3_80141283     ZBoe    C    T        0      0        2 
   3   chr3_80141283     ZGre    C    T        0      0        2 
   3   chr3_80141283     ZHar    C    T        0      0        2 
   3   chr3_80141283   Sample    C    T        1      2        2 
   3   chr3_80142214     AAsi    A    G        0      0        2 
   3   chr3_80142214     AKia    A    G        0      0        2 
   3   chr3_80142214     AOna    A    G        0      0        2 
   3   chr3_80142214     ASom    A    G        0      0        2 
   3   chr3_80142214     HCab    A    G      0.5      1        2 
   3   chr3_80142214     HPrz    A    G        0      0        2 
   3   chr3_80142214     ZBoe    A    G        0      0        2 
   3   chr3_80142214     ZGre    A    G        0      0        2 
   3   chr3_80142214     ZHar    A    G        0      0        2 
   3   chr3_80142214   Sample    A    G        0      0        2 
   3   chr3_80145568     AAsi    G    T        0      0        2 
   3   chr3_80145568     AKia    G    T        0      0        2 
   3   chr3_80145568     AOna    G    T        0      0        2 
   3   chr3_80145568     ASom    G    T        0      0        2 
   3   chr3_80145568     HCab    G    T        1      2        2 
   3   chr3_80145568     HPrz    G    T        1      2        2 
   3   chr3_80145568     ZBoe    G    T        0      0        2 
   3   chr3_80145568     ZGre    G    T        0      0        2 
   3   chr3_80145568     ZHar    G    T        0      0        2 
   3   chr3_80145568   Sample    G    T        0      0        2 
   3   chr3_80147115     AAsi    G    C        0      0        2 
   3   chr3_80147115     AKia    G    C        0      0        2 
   3   chr3_80147115     AOna    G    C        0      0        2 
   3   chr3_80147115     ASom    G    C        0      0        2 
   3   chr3_80147115     HCab    G    C      0.5      1        2 
   3   chr3_80147115     HPrz    G    C        0      0        2 
   3   chr3_80147115     ZBoe    G    C        0      0        2 
   3   chr3_80147115     ZGre    G    C        0      0        2 
   3   chr3_80147115     ZHar    G    C        0      0        2 
   3   chr3_80147115   Sample    G    C        0      0        2 
   3   chr3_80148293     AAsi    G    T        0      0        2 
   3   chr3_80148293     AKia    G    T        0      0        2 
   3   chr3_80148293     AOna    G    T        0      0        2 
   3   chr3_80148293     ASom    G    T        0      0        2 
   3   chr3_80148293     HCab    G    T        1      2        2 
   3   chr3_80148293     HPrz    G    T        1      2        2 
   3   chr3_80148293     ZBoe    G    T        0      0        2 
   3   chr3_80148293     ZGre    G    T        0      0        2 
   3   chr3_80148293     ZHar    G    T        0      0        2 
   3   chr3_80148293   Sample    G    T        0      0        2 
   3   chr3_80150755     AAsi    T    A        0      0        2 
   3   chr3_80150755     AKia    T    A        0      0        2 
   3   chr3_80150755     AOna    T    A        0      0        2 
   3   chr3_80150755     ASom    T    A        0      0        2 
   3   chr3_80150755     HCab    T    A        1      2        2 
   3   chr3_80150755     HPrz    T    A        1      2        2 
   3   chr3_80150755     ZBoe    T    A        0      0        2 
   3   chr3_80150755     ZGre    T    A        0      0        2 
   3   chr3_80150755     ZHar    T    A        0      0        2 
   3   chr3_80150755   Sample    T    A        0      0        2 
   3   chr3_80162074     AAsi    G    A        0      0        2 
   3   chr3_80162074     AKia    G    A        0      0        2 
   3   chr3_80162074     AOna    G    A        0      0        2 
   3   chr3_80162074     ASom    G    A        0      0        2 
   3   chr3_80162074     HCab    G    A        1      2        2 
   3   chr3_80162074     HPrz    G    A        1      2        2 
   3   chr3_80162074     ZBoe    G    A        0      0        2 
   3   chr3_80162074     ZGre    G    A        0      0        2 
   3   chr3_80162074     ZHar    G    A        0      0        2 
   3   chr3_80162074   Sample    G    A        0      0        2 
   3   chr3_80180919     AAsi    G    T        0      0        2 
   3   chr3_80180919     AKia    G    T      0.5      1        2 
   3   chr3_80180919     AOna    G    T      0.5      1        2 
   3   chr3_80180919     ASom    G    T        0      0        2 
   3   chr3_80180919     HCab    G    T        0      0        2 
   3   chr3_80180919     HPrz    G    T        0      0        2 
   3   chr3_80180919     ZBoe    G    T        0      0        2 
   3   chr3_80180919     ZGre    G    T        0      0        2 
   3   chr3_80180919     ZHar    G    T        0      0        2 
   3   chr3_80180919   Sample    G    T        0      0        2 
   3   chr3_80198221     AAsi    T    C        0      0        2 
   3   chr3_80198221     AKia    T    C        0      0        2 
   3   chr3_80198221     AOna    T    C        0      0        2 
   3   chr3_80198221     ASom    T    C        0      0        2 
   3   chr3_80198221     HCab    T    C        1      2        2 
   3   chr3_80198221     HPrz    T    C        1      2        2 
   3   chr3_80198221     ZBoe    T    C        0      0        2 
   3   chr3_80198221     ZGre    T    C        0      0        2 
   3   chr3_80198221     ZHar    T    C        0      0        2 
   3   chr3_80198221   Sample    T    C        0      0        2 
   3   chr3_80203550     AAsi    C    G        0      0        2 
   3   chr3_80203550     AKia    C    G        0      0        2 
   3   chr3_80203550     AOna    C    G        0      0        2 
   3   chr3_80203550     ASom    C    G        1      2        2 
   3   chr3_80203550     HCab    C    G        0      0        2 
   3   chr3_80203550     HPrz    C    G        0      0        2 
   3   chr3_80203550     ZBoe    C    G        0      0        2 
   3   chr3_80203550     ZGre    C    G        0      0        2 
   3   chr3_80203550     ZHar    C    G        0      0        2 
   3   chr3_80203550   Sample    C    G        0      0        2 
   3   chr3_80206709     AAsi    T    C        0      0        2 
   3   chr3_80206709     AKia    T    C        0      0        2 
   3   chr3_80206709     AOna    T    C        0      0        2 
   3   chr3_80206709     ASom    T    C        0      0        2 
   3   chr3_80206709     HCab    T    C        1      2        2 
   3   chr3_80206709     HPrz    T    C        1      2        2 
   3   chr3_80206709     ZBoe    T    C        0      0        2 
   3   chr3_80206709     ZGre    T    C        0      0        2 
   3   chr3_80206709     ZHar    T    C        0      0        2 
   3   chr3_80206709   Sample    T    C        0      0        2 
   3   chr3_80209479     AAsi    A    G        0      0        2 
   3   chr3_80209479     AKia    A    G        0      0        2 
   3   chr3_80209479     AOna    A    G        0      0        2 
   3   chr3_80209479     ASom    A    G        0      0        2 
   3   chr3_80209479     HCab    A    G        1      2        2 
   3   chr3_80209479     HPrz    A    G        1      2        2 
   3   chr3_80209479     ZBoe    A    G        0      0        2 
   3   chr3_80209479     ZGre    A    G        0      0        2 
   3   chr3_80209479     ZHar    A    G        0      0        2 
   3   chr3_80209479   Sample    A    G        0      0        2 
   3   chr3_80213104     AAsi    T    C        0      0        2 
   3   chr3_80213104     AKia    T    C        0      0        2 
   3   chr3_80213104     AOna    T    C      0.5      1        2 
   3   chr3_80213104     ASom    T    C        0      0        2 
   3   chr3_80213104     HCab    T    C        0      0        2 
   3   chr3_80213104     HPrz    T    C        0      0        2 
   3   chr3_80213104     ZBoe    T    C        0      0        2 
   3   chr3_80213104     ZGre    T    C        0      0        2 
   3   chr3_80213104     ZHar    T    C        0      0        2 
   3   chr3_80213104   Sample    T    C        0      0        2 
   3   chr3_80216193     AAsi    G    A        0      0        2 
   3   chr3_80216193     AKia    G    A        0      0        2 
   3   chr3_80216193     AOna    G    A        0      0        2 
   3   chr3_80216193     ASom    G    A        0      0        2 
   3   chr3_80216193     HCab    G    A        1      2        2 
   3   chr3_80216193     HPrz    G    A        1      2        2 
   3   chr3_80216193     ZBoe    G    A        0      0        2 
   3   chr3_80216193     ZGre    G    A        0      0        2 
   3   chr3_80216193     ZHar    G    A        0      0        2 
   3   chr3_80216193   Sample    G    A        0      0        2 
   3   chr3_80221905     AAsi    A    C        0      0        2 
   3   chr3_80221905     AKia    A    C      0.5      1        2 
   3   chr3_80221905     AOna    A    C        0      0        2 
   3   chr3_80221905     ASom    A    C        0      0        2 
   3   chr3_80221905     HCab    A    C        0      0        2 
   3   chr3_80221905     HPrz    A    C        0      0        2 
   3   chr3_80221905     ZBoe    A    C        0      0        2 
   3   chr3_80221905     ZGre    A    C        0      0        2 
   3   chr3_80221905     ZHar    A    C        0      0        2 
   3   chr3_80221905   Sample    A    C        0      0        2 
   3   chr3_80222354     AAsi    G    A        0      0        2 
   3   chr3_80222354     AKia    G    A        0      0        2 
   3   chr3_80222354     AOna    G    A        0      0        2 
   3   chr3_80222354     ASom    G    A        0      0        2 
   3   chr3_80222354     HCab    G    A        0      0        2 
   3   chr3_80222354     HPrz    G    A      0.5      1        2 
   3   chr3_80222354     ZBoe    G    A        0      0        2 
   3   chr3_80222354     ZGre    G    A        0      0        2 
   3   chr3_80222354     ZHar    G    A        0      0        2 
   3   chr3_80222354   Sample    G    A        0      0        2 
   3   chr3_80230363     AAsi    T    C        0      0        2 
   3   chr3_80230363     AKia    T    C        1      2        2 
   3   chr3_80230363     AOna    T    C        0      0        2 
   3   chr3_80230363     ASom    T    C        0      0        2 
   3   chr3_80230363     HCab    T    C        0      0        2 
   3   chr3_80230363     HPrz    T    C        0      0        2 
   3   chr3_80230363     ZBoe    T    C        0      0        2 
   3   chr3_80230363     ZGre    T    C        0      0        2 
   3   chr3_80230363     ZHar    T    C        0      0        2 
   3   chr3_80230363   Sample    T    C        0      0        2 
   3   chr3_80240578     AAsi    T    C        0      0        2 
   3   chr3_80240578     AKia    T    C        0      0        2 
   3   chr3_80240578     AOna    T    C        0      0        2 
   3   chr3_80240578     ASom    T    C        0      0        2 
   3   chr3_80240578     HCab    T    C        0      0        2 
   3   chr3_80240578     HPrz    T    C        0      0        2 
   3   chr3_80240578     ZBoe    T    C        0      0        2 
   3   chr3_80240578     ZGre    T    C        1      2        2 
   3   chr3_80240578     ZHar    T    C        0      0        2 
   3   chr3_80240578   Sample    T    C        0      0        2 
   3   chr3_80246834     AAsi    T    C        0      0        2 
   3   chr3_80246834     AKia    T    C        0      0        2 
   3   chr3_80246834     AOna    T    C        0      0        2 
   3   chr3_80246834     ASom    T    C        1      2        2 
   3   chr3_80246834     HCab    T    C        0      0        2 
   3   chr3_80246834     HPrz    T    C        0      0        2 
   3   chr3_80246834     ZBoe    T    C        0      0        2 
   3   chr3_80246834     ZGre    T    C        0      0        2 
   3   chr3_80246834     ZHar    T    C        0      0        2 
   3   chr3_80246834   Sample    T    C        0      0        2 
   3   chr3_80251473     AAsi    C    A        0      0        2 
   3   chr3_80251473     AKia    C    A        0      0        2 
   3   chr3_80251473     AOna    C    A        0      0        2 
   3   chr3_80251473     ASom    C    A        0      0        2 
   3   chr3_80251473     HCab    C    A        0      0        2 
   3   chr3_80251473     HPrz    C    A        0      0        2 
   3   chr3_80251473     ZBoe    C    A        0      0        2 
   3   chr3_80251473     ZGre    C    A      0.5      1        2 
   3   chr3_80251473     ZHar    C    A        0      0        2 
   3   chr3_80251473   Sample    C    A        0      0        2 
   3   chr3_80253985     AAsi    T    C        0      0        2 
   3   chr3_80253985     AKia    T    C        0      0        2 
   3   chr3_80253985     AOna    T    C        0      0        2 
   3   chr3_80253985     ASom    T    C        0      0        2 
   3   chr3_80253985     HCab    T    C        0      0        2 
   3   chr3_80253985     HPrz    T    C        0      0        2 
   3   chr3_80253985     ZBoe    T    C        0      0        2 
   3   chr3_80253985     ZGre    T    C      0.5      1        2 
   3   chr3_80253985     ZHar    T    C        0      0        2 
   3   chr3_80253985   Sample    T    C        0      0        2 
   3   chr3_80257264     AAsi    G    A        0      0        2 
   3   chr3_80257264     AKia    G    A        0      0        2 
   3   chr3_80257264     AOna    G    A        0      0        2 
   3   chr3_80257264     ASom    G    A        0      0        2 
   3   chr3_80257264     HCab    G    A        0      0        2 
   3   chr3_80257264     HPrz    G    A        0      0        2 
   3   chr3_80257264     ZBoe    G    A        0      0        2 
   3   chr3_80257264     ZGre    G    A        0      0        2 
   3   chr3_80257264     ZHar    G    A        1      2        2 
   3   chr3_80257264   Sample    G    A        0      0        2 
   3   chr3_80259067     AAsi    A    C        0      0        2 
   3   chr3_80259067     AKia    A    C        0      0        2 
   3   chr3_80259067     AOna    A    C        0      0        2 
   3   chr3_80259067     ASom    A    C        0      0        2 
   3   chr3_80259067     HCab    A    C        1      2        2 
   3   chr3_80259067     HPrz    A    C        1      2        2 
   3   chr3_80259067     ZBoe    A    C        0      0        2 
   3   chr3_80259067     ZGre    A    C        0      0        2 
   3   chr3_80259067     ZHar    A    C        0      0        2 
   3   chr3_80259067   Sample    A    C        0      0        2 
   3   chr3_80266059     AAsi    G    A        0      0        2 
   3   chr3_80266059     AKia    G    A        0      0        2 
   3   chr3_80266059     AOna    G    A        0      0        2 
   3   chr3_80266059     ASom    G    A        0      0        2 
   3   chr3_80266059     HCab    G    A      0.5      1        2 
   3   chr3_80266059     HPrz    G    A        1      2        2 
   3   chr3_80266059     ZBoe    G    A        0      0        2 
   3   chr3_80266059     ZGre    G    A        0      0        2 
   3   chr3_80266059     ZHar    G    A        0      0        2 
   3   chr3_80266059   Sample    G    A        0      0        2 
   3   chr3_80268545     AAsi    G    C        0      0        2 
   3   chr3_80268545     AKia    G    C        0      0        2 
   3   chr3_80268545     AOna    G    C        0      0        2 
   3   chr3_80268545     ASom    G    C        0      0        2 
   3   chr3_80268545     HCab    G    C        0      0        2 
   3   chr3_80268545     HPrz    G    C        0      0        2 
   3   chr3_80268545     ZBoe    G    C      0.5      1        2 
   3   chr3_80268545     ZGre    G    C        0      0        2 
   3   chr3_80268545     ZHar    G    C        0      0        2 
   3   chr3_80268545   Sample    G    C        0      0        2 
   3   chr3_80270261     AAsi    T    A        0      0        2 
   3   chr3_80270261     AKia    T    A        0      0        2 
   3   chr3_80270261     AOna    T    A        0      0        2 
   3   chr3_80270261     ASom    T    A        0      0        2 
   3   chr3_80270261     HCab    T    A        0      0        2 
   3   chr3_80270261     HPrz    T    A        0      0        2 
   3   chr3_80270261     ZBoe    T    A        0      0        2 
   3   chr3_80270261     ZGre    T    A        0      0        2 
   3   chr3_80270261     ZHar    T    A        1      2        2 
   3   chr3_80270261   Sample    T    A        0      0        2 
   3   chr3_80273147     AAsi    T    A        0      0        2 
   3   chr3_80273147     AKia    T    A        0      0        2 
   3   chr3_80273147     AOna    T    A        0      0        2 
   3   chr3_80273147     ASom    T    A        0      0        2 
   3   chr3_80273147     HCab    T    A      0.5      1        2 
   3   chr3_80273147     HPrz    T    A        0      0        2 
   3   chr3_80273147     ZBoe    T    A        0      0        2 
   3   chr3_80273147     ZGre    T    A        0      0        2 
   3   chr3_80273147     ZHar    T    A        0      0        2 
   3   chr3_80273147   Sample    T    A        0      0        2 
   3   chr3_80274729     AAsi    G    A        0      0        2 
   3   chr3_80274729     AKia    G    A        0      0        2 
   3   chr3_80274729     AOna    G    A        0      0        2 
   3   chr3_80274729     ASom    G    A        0      0        2 
   3   chr3_80274729     HCab    G    A        0      0        2 
   3   chr3_80274729     HPrz    G    A        0      0        2 
   3   chr3_80274729     ZBoe    G    A        0      0        2 
   3   chr3_80274729     ZGre    G    A      0.5      1        2 
   3   chr3_80274729     ZHar    G    A        0      0        2 
   3   chr3_80274729   Sample    G    A        0      0        2 
   3   chr3_80277545     AAsi    G    A        0      0        2 
   3   chr3_80277545     AKia    G    A        0      0        2 
   3   chr3_80277545     AOna    G    A        0      0        2 
   3   chr3_80277545     ASom    G    A        0      0        2 
   3   chr3_80277545     HCab    G    A        0      0        2 
   3   chr3_80277545     HPrz    G    A        0      0        2 
   3   chr3_80277545     ZBoe    G    A      0.5      1        2 
   3   chr3_80277545     ZGre    G    A        0      0        2 
   3   chr3_80277545     ZHar    G    A        0      0        2 
   3   chr3_80277545   Sample    G    A        0      0        2 
   3   chr3_80280555     AAsi    A    G        0      0        2 
   3   chr3_80280555     AKia    A    G        0      0        2 
   3   chr3_80280555     AOna    A    G        0      0        2 
   3   chr3_80280555     ASom    A    G        0      0        2 
   3   chr3_80280555     HCab    A    G        0      0        2 
   3   chr3_80280555     HPrz    A    G        0      0        2 
   3   chr3_80280555     ZBoe    A    G        0      0        2 
   3   chr3_80280555     ZGre    A    G      0.5      1        2 
   3   chr3_80280555     ZHar    A    G        0      0        2 
   3   chr3_80280555   Sample    A    G        0      0        2 
   3   chr3_80280808     AAsi    C    G        0      0        2 
   3   chr3_80280808     AKia    C    G        0      0        2 
   3   chr3_80280808     AOna    C    G        0      0        2 
   3   chr3_80280808     ASom    C    G        0      0        2 
   3   chr3_80280808     HCab    C    G        1      2        2 
   3   chr3_80280808     HPrz    C    G        1      2        2 
   3   chr3_80280808     ZBoe    C    G        0      0        2 
   3   chr3_80280808     ZGre    C    G        0      0        2 
   3   chr3_80280808     ZHar    C    G        0      0        2 
   3   chr3_80280808   Sample    C    G        0      0        2 
   3   chr3_80295005     AAsi    C    T        0      0        2 
   3   chr3_80295005     AKia    C    T        0      0        2 
   3   chr3_80295005     AOna    C    T        0      0        2 
   3   chr3_80295005     ASom    C    T        0      0        2 
   3   chr3_80295005     HCab    C    T      0.5      1        2 
   3   chr3_80295005     HPrz    C    T        0      0        2 
   3   chr3_80295005     ZBoe    C    T        0      0        2 
   3   chr3_80295005     ZGre    C    T        0      0        2 
   3   chr3_80295005     ZHar    C    T        0      0        2 
   3   chr3_80295005   Sample    C    T        0      0        2 
   3   chr3_80299049     AAsi    T    C        0      0        2 
   3   chr3_80299049     AKia    T    C        0      0        2 
   3   chr3_80299049     AOna    T    C        0      0        2 
   3   chr3_80299049     ASom    T    C        0      0        2 
   3   chr3_80299049     HCab    T    C        0      0        2 
   3   chr3_80299049     HPrz    T    C        0      0        2 
   3   chr3_80299049     ZBoe    T    C      0.5      1        2 
   3   chr3_80299049     ZGre    T    C        0      0        2 
   3   chr3_80299049     ZHar    T    C        0      0        2 
   3   chr3_80299049   Sample    T    C        0      0        2 
   3   chr3_80304137     AAsi    G    A        0      0        2 
   3   chr3_80304137     AKia    G    A        0      0        2 
   3   chr3_80304137     AOna    G    A        0      0        2 
   3   chr3_80304137     ASom    G    A        0      0        2 
   3   chr3_80304137     HCab    G    A        0      0        2 
   3   chr3_80304137     HPrz    G    A        0      0        2 
   3   chr3_80304137     ZBoe    G    A      0.5      1        2 
   3   chr3_80304137     ZGre    G    A        0      0        2 
   3   chr3_80304137     ZHar    G    A        0      0        2 
   3   chr3_80304137   Sample    G    A        0      0        2 
   3   chr3_80304213     AAsi    T    C        0      0        2 
   3   chr3_80304213     AKia    T    C        0      0        2 
   3   chr3_80304213     AOna    T    C        0      0        2 
   3   chr3_80304213     ASom    T    C        0      0        2 
   3   chr3_80304213     HCab    T    C        0      0        2 
   3   chr3_80304213     HPrz    T    C      0.5      1        2 
   3   chr3_80304213     ZBoe    T    C        0      0        2 
   3   chr3_80304213     ZGre    T    C        0      0        2 
   3   chr3_80304213     ZHar    T    C        0      0        2 
   3   chr3_80304213   Sample    T    C        0      0        2 
   3   chr3_80307831     AAsi    C    A        0      0        2 
   3   chr3_80307831     AKia    C    A        0      0        2 
   3   chr3_80307831     AOna    C    A        0      0        2 
   3   chr3_80307831     ASom    C    A        0      0        2 
   3   chr3_80307831     HCab    C    A        0      0        2 
   3   chr3_80307831     HPrz    C    A        0      0        2 
   3   chr3_80307831     ZBoe    C    A      0.5      1        2 
   3   chr3_80307831     ZGre    C    A        0      0        2 
   3   chr3_80307831     ZHar    C    A        0      0        2 
   3   chr3_80307831   Sample    C    A        0      0        2 
   3   chr3_80308452     AAsi    G    A        0      0        2 
   3   chr3_80308452     AKia    G    A        0      0        2 
   3   chr3_80308452     AOna    G    A        0      0        2 
   3   chr3_80308452     ASom    G    A        0      0        2 
   3   chr3_80308452     HCab    G    A        0      0        2 
   3   chr3_80308452     HPrz    G    A      0.5      1        2 
   3   chr3_80308452     ZBoe    G    A        0      0        2 
   3   chr3_80308452     ZGre    G    A        0      0        2 
   3   chr3_80308452     ZHar    G    A        0      0        2 
   3   chr3_80308452   Sample    G    A        0      0        2 
   3   chr3_80313074     AAsi    T    C        0      0        2 
   3   chr3_80313074     AKia    T    C        0      0        2 
   3   chr3_80313074     AOna    T    C        0      0        2 
   3   chr3_80313074     ASom    T    C        0      0        2 
   3   chr3_80313074     HCab    T    C        1      2        2 
   3   chr3_80313074     HPrz    T    C        1      2        2 
   3   chr3_80313074     ZBoe    T    C        0      0        2 
   3   chr3_80313074     ZGre    T    C        0      0        2 
   3   chr3_80313074     ZHar    T    C        0      0        2 
   3   chr3_80313074   Sample    T    C        0      0        2 
   3   chr3_80369036     AAsi    A    G        0      0        2 
   3   chr3_80369036     AKia    A    G        1      2        2 
   3   chr3_80369036     AOna    A    G        1      2        2 
   3   chr3_80369036     ASom    A    G        0      0        2 
   3   chr3_80369036     HCab    A    G        0      0        2 
   3   chr3_80369036     HPrz    A    G        0      0        2 
   3   chr3_80369036     ZBoe    A    G        0      0        2 
   3   chr3_80369036     ZGre    A    G        0      0        2 
   3   chr3_80369036     ZHar    A    G        0      0        2 
   3   chr3_80369036   Sample    A    G        0      0        2 
   3   chr3_80369294     AAsi    A    G        0      0        2 
   3   chr3_80369294     AKia    A    G        0      0        2 
   3   chr3_80369294     AOna    A    G        0      0        2 
   3   chr3_80369294     ASom    A    G        0      0        2 
   3   chr3_80369294     HCab    A    G        0      0        2 
   3   chr3_80369294     HPrz    A    G        0      0        2 
   3   chr3_80369294     ZBoe    A    G      0.5      1        2 
   3   chr3_80369294     ZGre    A    G        0      0        2 
   3   chr3_80369294     ZHar    A    G        0      0        2 
   3   chr3_80369294   Sample    A    G        0      0        2 
   3   chr3_80373348     AAsi    C    T        0      0        2 
   3   chr3_80373348     AKia    C    T        0      0        2 
   3   chr3_80373348     AOna    C    T        0      0        2 
   3   chr3_80373348     ASom    C    T        0      0        2 
   3   chr3_80373348     HCab    C    T        1      2        2 
   3   chr3_80373348     HPrz    C    T        1      2        2 
   3   chr3_80373348     ZBoe    C    T        0      0        2 
   3   chr3_80373348     ZGre    C    T        0      0        2 
   3   chr3_80373348     ZHar    C    T        0      0        2 
   3   chr3_80373348   Sample    C    T        0      0        2 
   3   chr3_80378937     AAsi    G    A        0      0        2 
   3   chr3_80378937     AKia    G    A        0      0        2 
   3   chr3_80378937     AOna    G    A        0      0        2 
   3   chr3_80378937     ASom    G    A        0      0        2 
   3   chr3_80378937     HCab    G    A        0      0        2 
   3   chr3_80378937     HPrz    G    A        0      0        2 
   3   chr3_80378937     ZBoe    G    A      0.5      1        2 
   3   chr3_80378937     ZGre    G    A        0      0        2 
   3   chr3_80378937     ZHar    G    A        0      0        2 
   3   chr3_80378937   Sample    G    A        0      0        2 
   3   chr3_80389964     AAsi    G    A      0.5      1        2 
   3   chr3_80389964     AKia    G    A        0      0        2 
   3   chr3_80389964     AOna    G    A        0      0        2 
   3   chr3_80389964     ASom    G    A        0      0        2 
   3   chr3_80389964     HCab    G    A        0      0        2 
   3   chr3_80389964     HPrz    G    A        0      0        2 
   3   chr3_80389964     ZBoe    G    A        0      0        2 
   3   chr3_80389964     ZGre    G    A        0      0        2 
   3   chr3_80389964     ZHar    G    A        0      0        2 
   3   chr3_80389964   Sample    G    A        0      0        2 
   3   chr3_80397814     AAsi    A    G        0      0        2 
   3   chr3_80397814     AKia    A    G        0      0        2 
   3   chr3_80397814     AOna    A    G        0      0        2 
   3   chr3_80397814     ASom    A    G        0      0        2 
   3   chr3_80397814     HCab    A    G      0.5      1        2 
   3   chr3_80397814     HPrz    A    G        1      2        2 
   3   chr3_80397814     ZBoe    A    G        0      0        2 
   3   chr3_80397814     ZGre    A    G        0      0        2 
   3   chr3_80397814     ZHar    A    G        0      0        2 
   3   chr3_80397814   Sample    A    G        0      0        2 
   3   chr3_80405199     AAsi    A    G        0      0        2 
   3   chr3_80405199     AKia    A    G        0      0        2 
   3   chr3_80405199     AOna    A    G        0      0        2 
   3   chr3_80405199     ASom    A    G        0      0        2 
   3   chr3_80405199     HCab    A    G        0      0        2 
   3   chr3_80405199     HPrz    A    G        0      0        2 
   3   chr3_80405199     ZBoe    A    G      0.5      1        2 
   3   chr3_80405199     ZGre    A    G        0      0        2 
   3   chr3_80405199     ZHar    A    G        0      0        2 
   3   chr3_80405199   Sample    A    G        0      0        2 
   3   chr3_80405822     AAsi    T    A        0      0        2 
   3   chr3_80405822     AKia    T    A        0      0        2 
   3   chr3_80405822     AOna    T    A        0      0        2 
   3   chr3_80405822     ASom    T    A        0      0        2 
   3   chr3_80405822     HCab    T    A        0      0        2 
   3   chr3_80405822     HPrz    T    A        0      0        2 
   3   chr3_80405822     ZBoe    T    A      0.5      1        2 
   3   chr3_80405822     ZGre    T    A        0      0        2 
   3   chr3_80405822     ZHar    T    A        0      0        2 
   3   chr3_80405822   Sample    T    A        0      0        2 
   3   chr3_80419673     AAsi    G    T        0      0        2 
   3   chr3_80419673     AKia    G    T        0      0        2 
   3   chr3_80419673     AOna    G    T        0      0        2 
   3   chr3_80419673     ASom    G    T        0      0        2 
   3   chr3_80419673     HCab    G    T        0      0        2 
   3   chr3_80419673     HPrz    G    T        0      0        2 
   3   chr3_80419673     ZBoe    G    T        0      0        2 
   3   chr3_80419673     ZGre    G    T        1      2        2 
   3   chr3_80419673     ZHar    G    T        0      0        2 
   3   chr3_80419673   Sample    G    T        0      0        2 
   3   chr3_80442892     AAsi    A    G        0      0        2 
   3   chr3_80442892     AKia    A    G        0      0        2 
   3   chr3_80442892     AOna    A    G        0      0        2 
   3   chr3_80442892     ASom    A    G        0      0        2 
   3   chr3_80442892     HCab    A    G      0.5      1        2 
   3   chr3_80442892     HPrz    A    G        0      0        2 
   3   chr3_80442892     ZBoe    A    G        0      0        2 
   3   chr3_80442892     ZGre    A    G        0      0        2 
   3   chr3_80442892     ZHar    A    G        0      0        2 
   3   chr3_80442892   Sample    A    G        0      0        2 
   3   chr3_80443142     AAsi    C    T        0      0        2 
   3   chr3_80443142     AKia    C    T        0      0        2 
   3   chr3_80443142     AOna    C    T        0      0        2 
   3   chr3_80443142     ASom    C    T        0      0        2 
   3   chr3_80443142     HCab    C    T        0      0        2 
   3   chr3_80443142     HPrz    C    T        0      0        2 
   3   chr3_80443142     ZBoe    C    T        0      0        2 
   3   chr3_80443142     ZGre    C    T      0.5      1        2 
   3   chr3_80443142     ZHar    C    T        0      0        2 
   3   chr3_80443142   Sample    C    T        0      0        2 
   3   chr3_80452014     AAsi    T    C        0      0        2 
   3   chr3_80452014     AKia    T    C        0      0        2 
   3   chr3_80452014     AOna    T    C        0      0        2 
   3   chr3_80452014     ASom    T    C        0      0        2 
   3   chr3_80452014     HCab    T    C        0      0        2 
   3   chr3_80452014     HPrz    T    C        0      0        2 
   3   chr3_80452014     ZBoe    T    C        1      2        2 
   3   chr3_80452014     ZGre    T    C        1      2        2 
   3   chr3_80452014     ZHar    T    C        1      2        2 
   3   chr3_80452014   Sample    T    C        0      0        2 
   3   chr3_80455430     AAsi    T    C        0      0        2 
   3   chr3_80455430     AKia    T    C        0      0        2 
   3   chr3_80455430     AOna    T    C      0.5      1        2 
   3   chr3_80455430     ASom    T    C        0      0        2 
   3   chr3_80455430     HCab    T    C        0      0        2 
   3   chr3_80455430     HPrz    T    C        0      0        2 
   3   chr3_80455430     ZBoe    T    C        0      0        2 
   3   chr3_80455430     ZGre    T    C        0      0        2 
   3   chr3_80455430     ZHar    T    C        0      0        2 
   3   chr3_80455430   Sample    T    C        0      0        2 
   3   chr3_80459922     AAsi    G    T        1      2        2 
   3   chr3_80459922     AKia    G    T        0      0        2 
   3   chr3_80459922     AOna    G    T        0      0        2 
   3   chr3_80459922     ASom    G    T        1      2        2 
   3   chr3_80459922     HCab    G    T        0      0        2 
   3   chr3_80459922     HPrz    G    T        0      0        2 
   3   chr3_80459922     ZBoe    G    T        0      0        2 
   3   chr3_80459922     ZGre    G    T        0      0        2 
   3   chr3_80459922     ZHar    G    T        0      0        2 
   3   chr3_80459922   Sample    G    T        1      2        2 
   3   chr3_80461234     AAsi    T    C        0      0        2 
   3   chr3_80461234     AKia    T    C        0      0        2 
   3   chr3_80461234     AOna    T    C        0      0        2 
   3   chr3_80461234     ASom    T    C        0      0        2 
   3   chr3_80461234     HCab    T    C        0      0        2 
   3   chr3_80461234     HPrz    T    C        0      0        2 
   3   chr3_80461234     ZBoe    T    C      0.5      1        2 
   3   chr3_80461234     ZGre    T    C        0      0        2 
   3   chr3_80461234     ZHar    T    C        0      0        2 
   3   chr3_80461234   Sample    T    C        0      0        2 
   3   chr3_80473680     AAsi    T    G        0      0        2 
   3   chr3_80473680     AKia    T    G        0      0        2 
   3   chr3_80473680     AOna    T    G        0      0        2 
   3   chr3_80473680     ASom    T    G        0      0        2 
   3   chr3_80473680     HCab    T    G        1      2        2 
   3   chr3_80473680     HPrz    T    G        1      2        2 
   3   chr3_80473680     ZBoe    T    G        0      0        2 
   3   chr3_80473680     ZGre    T    G        0      0        2 
   3   chr3_80473680     ZHar    T    G        0      0        2 
   3   chr3_80473680   Sample    T    G        0      0        2 
   3   chr3_80479286     AAsi    T    C        0      0        2 
   3   chr3_80479286     AKia    T    C      0.5      1        2 
   3   chr3_80479286     AOna    T    C        0      0        2 
   3   chr3_80479286     ASom    T    C        0      0        2 
   3   chr3_80479286     HCab    T    C        0      0        2 
   3   chr3_80479286     HPrz    T    C        0      0        2 
   3   chr3_80479286     ZBoe    T    C        0      0        2 
   3   chr3_80479286     ZGre    T    C        0      0        2 
   3   chr3_80479286     ZHar    T    C        0      0        2 
   3   chr3_80479286   Sample    T    C        0      0        2 
   3   chr3_80481387     AAsi    G    A        0      0        2 
   3   chr3_80481387     AKia    G    A        0      0        2 
   3   chr3_80481387     AOna    G    A        0      0        2 
   3   chr3_80481387     ASom    G    A        0      0        2 
   3   chr3_80481387     HCab    G    A        0      0        2 
   3   chr3_80481387     HPrz    G    A        0      0        2 
   3   chr3_80481387     ZBoe    G    A        0      0        2 
   3   chr3_80481387     ZGre    G    A        0      0        2 
   3   chr3_80481387     ZHar    G    A        1      2        2 
   3   chr3_80481387   Sample    G    A        0      0        2 
   3   chr3_80482463     AAsi    A    G        0      0        2 
   3   chr3_80482463     AKia    A    G        0      0        2 
   3   chr3_80482463     AOna    A    G        0      0        2 
   3   chr3_80482463     ASom    A    G        0      0        2 
   3   chr3_80482463     HCab    A    G        1      2        2 
   3   chr3_80482463     HPrz    A    G        1      2        2 
   3   chr3_80482463     ZBoe    A    G        0      0        2 
   3   chr3_80482463     ZGre    A    G        0      0        2 
   3   chr3_80482463     ZHar    A    G        0      0        2 
   3   chr3_80482463   Sample    A    G        0      0        2 
   3   chr3_80485230     AAsi    T    G        0      0        2 
   3   chr3_80485230     AKia    T    G        0      0        2 
   3   chr3_80485230     AOna    T    G        0      0        2 
   3   chr3_80485230     ASom    T    G        0      0        2 
   3   chr3_80485230     HCab    T    G        0      0        2 
   3   chr3_80485230     HPrz    T    G        0      0        2 
   3   chr3_80485230     ZBoe    T    G        1      2        2 
   3   chr3_80485230     ZGre    T    G        0      0        2 
   3   chr3_80485230     ZHar    T    G        0      0        2 
   3   chr3_80485230   Sample    T    G        0      0        2 
   3   chr3_80487402     AAsi    C    G        0      0        2 
   3   chr3_80487402     AKia    C    G      0.5      1        2 
   3   chr3_80487402     AOna    C    G        0      0        2 
   3   chr3_80487402     ASom    C    G        0      0        2 
   3   chr3_80487402     HCab    C    G        0      0        2 
   3   chr3_80487402     HPrz    C    G        0      0        2 
   3   chr3_80487402     ZBoe    C    G        0      0        2 
   3   chr3_80487402     ZGre    C    G        0      0        2 
   3   chr3_80487402     ZHar    C    G        0      0        2 
   3   chr3_80487402   Sample    C    G        0      0        2 
   3   chr3_80494312     AAsi    T    C        0      0        2 
   3   chr3_80494312     AKia    T    C        0      0        2 
   3   chr3_80494312     AOna    T    C        0      0        2 
   3   chr3_80494312     ASom    T    C        0      0        2 
   3   chr3_80494312     HCab    T    C        0      0        2 
   3   chr3_80494312     HPrz    T    C        0      0        2 
   3   chr3_80494312     ZBoe    T    C        0      0        2 
   3   chr3_80494312     ZGre    T    C      0.5      1        2 
   3   chr3_80494312     ZHar    T    C        0      0        2 
   3   chr3_80494312   Sample    T    C        0      0        2 
   3   chr3_80500956     AAsi    A    G        0      0        2 
   3   chr3_80500956     AKia    A    G        0      0        2 
   3   chr3_80500956     AOna    A    G        0      0        2 
   3   chr3_80500956     ASom    A    G        0      0        2 
   3   chr3_80500956     HCab    A    G        0      0        2 
   3   chr3_80500956     HPrz    A    G        0      0        2 
   3   chr3_80500956     ZBoe    A    G        0      0        2 
   3   chr3_80500956     ZGre    A    G        1      2        2 
   3   chr3_80500956     ZHar    A    G        0      0        2 
   3   chr3_80500956   Sample    A    G        0      0        2 
   3   chr3_80509886     AAsi    G    C        0      0        2 
   3   chr3_80509886     AKia    G    C      0.5      1        2 
   3   chr3_80509886     AOna    G    C        0      0        2 
   3   chr3_80509886     ASom    G    C        0      0        2 
   3   chr3_80509886     HCab    G    C        0      0        2 
   3   chr3_80509886     HPrz    G    C        0      0        2 
   3   chr3_80509886     ZBoe    G    C        0      0        2 
   3   chr3_80509886     ZGre    G    C        0      0        2 
   3   chr3_80509886     ZHar    G    C        0      0        2 
   3   chr3_80509886   Sample    G    C        0      0        2 
   3   chr3_80510532     AAsi    A    C        0      0        2 
   3   chr3_80510532     AKia    A    C        0      0        2 
   3   chr3_80510532     AOna    A    C        0      0        2 
   3   chr3_80510532     ASom    A    C        0      0        2 
   3   chr3_80510532     HCab    A    C        0      0        2 
   3   chr3_80510532     HPrz    A    C        0      0        2 
   3   chr3_80510532     ZBoe    A    C        0      0        2 
   3   chr3_80510532     ZGre    A    C        0      0        2 
   3   chr3_80510532     ZHar    A    C        1      2        2 
   3   chr3_80510532   Sample    A    C        0      0        2 
   3   chr3_80519940     AAsi    T    C        0      0        2 
   3   chr3_80519940     AKia    T    C        1      2        2 
   3   chr3_80519940     AOna    T    C        1      2        2 
   3   chr3_80519940     ASom    T    C        0      0        2 
   3   chr3_80519940     HCab    T    C        0      0        2 
   3   chr3_80519940     HPrz    T    C        0      0        2 
   3   chr3_80519940     ZBoe    T    C        0      0        2 
   3   chr3_80519940     ZGre    T    C        0      0        2 
   3   chr3_80519940     ZHar    T    C        0      0        2 
   3   chr3_80519940   Sample    T    C        0      0        2 
   3   chr3_80525026     AAsi    C    T        0      0        2 
   3   chr3_80525026     AKia    C    T        0      0        2 
   3   chr3_80525026     AOna    C    T        0      0        2 
   3   chr3_80525026     ASom    C    T        0      0        2 
   3   chr3_80525026     HCab    C    T        0      0        2 
   3   chr3_80525026     HPrz    C    T        0      0        2 
   3   chr3_80525026     ZBoe    C    T        0      0        2 
   3   chr3_80525026     ZGre    C    T        0      0        2 
   3   chr3_80525026     ZHar    C    T        1      2        2 
   3   chr3_80525026   Sample    C    T        0      0        2 
   3   chr3_80529376     AAsi    A    T        0      0        2 
   3   chr3_80529376     AKia    A    T        0      0        2 
   3   chr3_80529376     AOna    A    T        0      0        2 
   3   chr3_80529376     ASom    A    T        0      0        2 
   3   chr3_80529376     HCab    A    T        0      0        2 
   3   chr3_80529376     HPrz    A    T      0.5      1        2 
   3   chr3_80529376     ZBoe    A    T        0      0        2 
   3   chr3_80529376     ZGre    A    T        0      0        2 
   3   chr3_80529376     ZHar    A    T        0      0        2 
   3   chr3_80529376   Sample    A    T        0      0        2 
   3   chr3_80531463     AAsi    C    T      0.5      1        2 
   3   chr3_80531463     AKia    C    T        0      0        2 
   3   chr3_80531463     AOna    C    T        0      0        2 
   3   chr3_80531463     ASom    C    T        1      2        2 
   3   chr3_80531463     HCab    C    T        0      0        2 
   3   chr3_80531463     HPrz    C    T        0      0        2 
   3   chr3_80531463     ZBoe    C    T        0      0        2 
   3   chr3_80531463     ZGre    C    T        0      0        2 
   3   chr3_80531463     ZHar    C    T        0      0        2 
   3   chr3_80531463   Sample    C    T        0      0        2 
   3   chr3_80536654     AAsi    C    G        0      0        2 
   3   chr3_80536654     AKia    C    G        0      0        2 
   3   chr3_80536654     AOna    C    G        0      0        2 
   3   chr3_80536654     ASom    C    G        0      0        2 
   3   chr3_80536654     HCab    C    G        1      2        2 
   3   chr3_80536654     HPrz    C    G      0.5      1        2 
   3   chr3_80536654     ZBoe    C    G        0      0        2 
   3   chr3_80536654     ZGre    C    G        0      0        2 
   3   chr3_80536654     ZHar    C    G        0      0        2 
   3   chr3_80536654   Sample    C    G        0      0        2 
   3   chr3_80536789     AAsi    G    C        0      0        2 
   3   chr3_80536789     AKia    G    C        0      0        2 
   3   chr3_80536789     AOna    G    C        0      0        2 
   3   chr3_80536789     ASom    G    C        0      0        2 
   3   chr3_80536789     HCab    G    C        1      2        2 
   3   chr3_80536789     HPrz    G    C      0.5      1        2 
   3   chr3_80536789     ZBoe    G    C        0      0        2 
   3   chr3_80536789     ZGre    G    C        0      0        2 
   3   chr3_80536789     ZHar    G    C        0      0        2 
   3   chr3_80536789   Sample    G    C        0      0        2 
   3   chr3_80537573     AAsi    G    T        0      0        2 
   3   chr3_80537573     AKia    G    T        0      0        2 
   3   chr3_80537573     AOna    G    T        0      0        2 
   3   chr3_80537573     ASom    G    T        0      0        2 
   3   chr3_80537573     HCab    G    T        0      0        2 
   3   chr3_80537573     HPrz    G    T        0      0        2 
   3   chr3_80537573     ZBoe    G    T        0      0        2 
   3   chr3_80537573     ZGre    G    T        1      2        2 
   3   chr3_80537573     ZHar    G    T        0      0        2 
   3   chr3_80537573   Sample    G    T        0      0        2 
   3   chr3_80539240     AAsi    C    A        0      0        2 
   3   chr3_80539240     AKia    C    A      0.5      1        2 
   3   chr3_80539240     AOna    C    A        1      2        2 
   3   chr3_80539240     ASom    C    A        0      0        2 
   3   chr3_80539240     HCab    C    A        0      0        2 
   3   chr3_80539240     HPrz    C    A        0      0        2 
   3   chr3_80539240     ZBoe    C    A        0      0        2 
   3   chr3_80539240     ZGre    C    A        0      0        2 
   3   chr3_80539240     ZHar    C    A        0      0        2 
   3   chr3_80539240   Sample    C    A        0      0        2 
   3   chr3_80539635     AAsi    T    C        0      0        2 
   3   chr3_80539635     AKia    T    C        0      0        2 
   3   chr3_80539635     AOna    T    C        0      0        2 
   3   chr3_80539635     ASom    T    C        0      0        2 
   3   chr3_80539635     HCab    T    C        1      2        2 
   3   chr3_80539635     HPrz    T    C        1      2        2 
   3   chr3_80539635     ZBoe    T    C        0      0        2 
   3   chr3_80539635     ZGre    T    C        0      0        2 
   3   chr3_80539635     ZHar    T    C        0      0        2 
   3   chr3_80539635   Sample    T    C        0      0        2 
   3   chr3_80539934     AAsi    A    G        0      0        2 
   3   chr3_80539934     AKia    A    G      0.5      1        2 
   3   chr3_80539934     AOna    A    G        0      0        2 
   3   chr3_80539934     ASom    A    G        0      0        2 
   3   chr3_80539934     HCab    A    G        0      0        2 
   3   chr3_80539934     HPrz    A    G        0      0        2 
   3   chr3_80539934     ZBoe    A    G        0      0        2 
   3   chr3_80539934     ZGre    A    G        0      0        2 
   3   chr3_80539934     ZHar    A    G        0      0        2 
   3   chr3_80539934   Sample    A    G        0      0        2 
   3   chr3_80544733     AAsi    G    A        0      0        2 
   3   chr3_80544733     AKia    G    A        0      0        2 
   3   chr3_80544733     AOna    G    A        0      0        2 
   3   chr3_80544733     ASom    G    A        0      0        2 
   3   chr3_80544733     HCab    G    A        1      2        2 
   3   chr3_80544733     HPrz    G    A        1      2        2 
   3   chr3_80544733     ZBoe    G    A        0      0        2 
   3   chr3_80544733     ZGre    G    A        0      0        2 
   3   chr3_80544733     ZHar    G    A        0      0        2 
   3   chr3_80544733   Sample    G    A        0      0        2 
   3   chr3_80551475     AAsi    A    G        0      0        2 
   3   chr3_80551475     AKia    A    G        0      0        2 
   3   chr3_80551475     AOna    A    G        0      0        2 
   3   chr3_80551475     ASom    A    G        0      0        2 
   3   chr3_80551475     HCab    A    G        1      2        2 
   3   chr3_80551475     HPrz    A    G        1      2        2 
   3   chr3_80551475     ZBoe    A    G        0      0        2 
   3   chr3_80551475     ZGre    A    G        0      0        2 
   3   chr3_80551475     ZHar    A    G        0      0        2 
   3   chr3_80551475   Sample    A    G        0      0        2 
   3   chr3_80552461     AAsi    A    G        0      0        2 
   3   chr3_80552461     AKia    A    G        0      0        2 
   3   chr3_80552461     AOna    A    G        0      0        2 
   3   chr3_80552461     ASom    A    G        0      0        2 
   3   chr3_80552461     HCab    A    G        1      2        2 
   3   chr3_80552461     HPrz    A    G        1      2        2 
   3   chr3_80552461     ZBoe    A    G        0      0        2 
   3   chr3_80552461     ZGre    A    G        0      0        2 
   3   chr3_80552461     ZHar    A    G        0      0        2 
   3   chr3_80552461   Sample    A    G        0      0        2 
   3   chr3_80555270     AAsi    A    G        0      0        2 
   3   chr3_80555270     AKia    A    G      0.5      1        2 
   3   chr3_80555270     AOna    A    G      0.5      1        2 
   3   chr3_80555270     ASom    A    G        0      0        2 
   3   chr3_80555270     HCab    A    G        0      0        2 
   3   chr3_80555270     HPrz    A    G        0      0        2 
   3   chr3_80555270     ZBoe    A    G        0      0        2 
   3   chr3_80555270     ZGre    A    G        0      0        2 
   3   chr3_80555270     ZHar    A    G        0      0        2 
   3   chr3_80555270   Sample    A    G        0      0        2 
   3   chr3_80561759     AAsi    C    T        0      0        2 
   3   chr3_80561759     AKia    C    T        0      0        2 
   3   chr3_80561759     AOna    C    T        0      0        2 
   3   chr3_80561759     ASom    C    T        0      0        2 
   3   chr3_80561759     HCab    C    T        0      0        2 
   3   chr3_80561759     HPrz    C    T        0      0        2 
   3   chr3_80561759     ZBoe    C    T        1      2        2 
   3   chr3_80561759     ZGre    C    T        0      0        2 
   3   chr3_80561759     ZHar    C    T        0      0        2 
   3   chr3_80561759   Sample    C    T        0      0        2 
   3   chr3_80563954     AAsi    C    A        0      0        2 
   3   chr3_80563954     AKia    C    A        0      0        2 
   3   chr3_80563954     AOna    C    A        0      0        2 
   3   chr3_80563954     ASom    C    A        0      0        2 
   3   chr3_80563954     HCab    C    A        0      0        2 
   3   chr3_80563954     HPrz    C    A        0      0        2 
   3   chr3_80563954     ZBoe    C    A        1      2        2 
   3   chr3_80563954     ZGre    C    A        0      0        2 
   3   chr3_80563954     ZHar    C    A        0      0        2 
   3   chr3_80563954   Sample    C    A        0      0        2 
   3   chr3_80572701     AAsi    T    A        0      0        2 
   3   chr3_80572701     AKia    T    A        0      0        2 
   3   chr3_80572701     AOna    T    A        0      0        2 
   3   chr3_80572701     ASom    T    A        0      0        2 
   3   chr3_80572701     HCab    T    A        0      0        2 
   3   chr3_80572701     HPrz    T    A        0      0        2 
   3   chr3_80572701     ZBoe    T    A      0.5      1        2 
   3   chr3_80572701     ZGre    T    A        0      0        2 
   3   chr3_80572701     ZHar    T    A        0      0        2 
   3   chr3_80572701   Sample    T    A        0      0        2 
   3   chr3_80576240     AAsi    T    C        0      0        2 
   3   chr3_80576240     AKia    T    C        0      0        2 
   3   chr3_80576240     AOna    T    C        0      0        2 
   3   chr3_80576240     ASom    T    C        0      0        2 
   3   chr3_80576240     HCab    T    C        1      2        2 
   3   chr3_80576240     HPrz    T    C        0      0        2 
   3   chr3_80576240     ZBoe    T    C        0      0        2 
   3   chr3_80576240     ZGre    T    C        0      0        2 
   3   chr3_80576240     ZHar    T    C        0      0        2 
   3   chr3_80576240   Sample    T    C        0      0        2 
   3   chr3_80579159     AAsi    C    A        0      0        2 
   3   chr3_80579159     AKia    C    A        0      0        2 
   3   chr3_80579159     AOna    C    A        0      0        2 
   3   chr3_80579159     ASom    C    A        0      0        2 
   3   chr3_80579159     HCab    C    A        1      2        2 
   3   chr3_80579159     HPrz    C    A        1      2        2 
   3   chr3_80579159     ZBoe    C    A        0      0        2 
   3   chr3_80579159     ZGre    C    A        0      0        2 
   3   chr3_80579159     ZHar    C    A        0      0        2 
   3   chr3_80579159   Sample    C    A        0      0        2 
   3   chr3_80581396     AAsi    T    C        0      0        2 
   3   chr3_80581396     AKia    T    C        0      0        2 
   3   chr3_80581396     AOna    T    C        0      0        2 
   3   chr3_80581396     ASom    T    C        0      0        2 
   3   chr3_80581396     HCab    T    C      0.5      1        2 
   3   chr3_80581396     HPrz    T    C        0      0        2 
   3   chr3_80581396     ZBoe    T    C        0      0        2 
   3   chr3_80581396     ZGre    T    C        0      0        2 
   3   chr3_80581396     ZHar    T    C        0      0        2 
   3   chr3_80581396   Sample    T    C        0      0        2 
   3   chr3_80586701     AAsi    T    C        0      0        2 
   3   chr3_80586701     AKia    T    C        0      0        2 
   3   chr3_80586701     AOna    T    C        0      0        2 
   3   chr3_80586701     ASom    T    C        0      0        2 
   3   chr3_80586701     HCab    T    C        0      0        2 
   3   chr3_80586701     HPrz    T    C        0      0        2 
   3   chr3_80586701     ZBoe    T    C      0.5      1        2 
   3   chr3_80586701     ZGre    T    C        0      0        2 
   3   chr3_80586701     ZHar    T    C        0      0        2 
   3   chr3_80586701   Sample    T    C        0      0        2 
   3   chr3_80588591     AAsi    C    G        0      0        2 
   3   chr3_80588591     AKia    C    G        0      0        2 
   3   chr3_80588591     AOna    C    G        0      0        2 
   3   chr3_80588591     ASom    C    G        0      0        2 
   3   chr3_80588591     HCab    C    G      0.5      1        2 
   3   chr3_80588591     HPrz    C    G        0      0        2 
   3   chr3_80588591     ZBoe    C    G        0      0        2 
   3   chr3_80588591     ZGre    C    G        0      0        2 
   3   chr3_80588591     ZHar    C    G        0      0        2 
   3   chr3_80588591   Sample    C    G        0      0        2 
   3   chr3_80588639     AAsi    T    C        1      2        2 
   3   chr3_80588639     AKia    T    C        0      0        2 
   3   chr3_80588639     AOna    T    C        0      0        2 
   3   chr3_80588639     ASom    T    C        1      2        2 
   3   chr3_80588639     HCab    T    C        0      0        2 
   3   chr3_80588639     HPrz    T    C        0      0        2 
   3   chr3_80588639     ZBoe    T    C        0      0        2 
   3   chr3_80588639     ZGre    T    C        0      0        2 
   3   chr3_80588639     ZHar    T    C        0      0        2 
   3   chr3_80588639   Sample    T    C        1      2        2 
   3   chr3_80627793     AAsi    T    C        0      0        2 
   3   chr3_80627793     AKia    T    C        0      0        2 
   3   chr3_80627793     AOna    T    C        0      0        2 
   3   chr3_80627793     ASom    T    C        0      0        2 
   3   chr3_80627793     HCab    T    C        0      0        2 
   3   chr3_80627793     HPrz    T    C        0      0        2 
   3   chr3_80627793     ZBoe    T    C        0      0        2 
   3   chr3_80627793     ZGre    T    C        1      2        2 
   3   chr3_80627793     ZHar    T    C        0      0        2 
   3   chr3_80627793   Sample    T    C        0      0        2 
   3   chr3_80630989     AAsi    A    G        0      0        2 
   3   chr3_80630989     AKia    A    G        0      0        2 
   3   chr3_80630989     AOna    A    G        0      0        2 
   3   chr3_80630989     ASom    A    G        0      0        2 
   3   chr3_80630989     HCab    A    G        1      2        2 
   3   chr3_80630989     HPrz    A    G      0.5      1        2 
   3   chr3_80630989     ZBoe    A    G        0      0        2 
   3   chr3_80630989     ZGre    A    G        0      0        2 
   3   chr3_80630989     ZHar    A    G        0      0        2 
   3   chr3_80630989   Sample    A    G        0      0        2 
   3   chr3_80632346     AAsi    G    A        0      0        2 
   3   chr3_80632346     AKia    G    A        0      0        2 
   3   chr3_80632346     AOna    G    A        0      0        2 
   3   chr3_80632346     ASom    G    A        0      0        2 
   3   chr3_80632346     HCab    G    A      0.5      1        2 
   3   chr3_80632346     HPrz    G    A      0.5      1        2 
   3   chr3_80632346     ZBoe    G    A        0      0        2 
   3   chr3_80632346     ZGre    G    A        0      0        2 
   3   chr3_80632346     ZHar    G    A        0      0        2 
   3   chr3_80632346   Sample    G    A        0      0        2 
   3   chr3_80635988     AAsi    G    A        0      0        2 
   3   chr3_80635988     AKia    G    A        0      0        2 
   3   chr3_80635988     AOna    G    A        0      0        2 
   3   chr3_80635988     ASom    G    A        0      0        2 
   3   chr3_80635988     HCab    G    A        1      2        2 
   3   chr3_80635988     HPrz    G    A        1      2        2 
   3   chr3_80635988     ZBoe    G    A        0      0        2 
   3   chr3_80635988     ZGre    G    A        0      0        2 
   3   chr3_80635988     ZHar    G    A        0      0        2 
   3   chr3_80635988   Sample    G    A        0      0        2 
   3   chr3_80636126     AAsi    C    A        0      0        2 
   3   chr3_80636126     AKia    C    A        0      0        2 
   3   chr3_80636126     AOna    C    A        0      0        2 
   3   chr3_80636126     ASom    C    A        0      0        2 
   3   chr3_80636126     HCab    C    A        0      0        2 
   3   chr3_80636126     HPrz    C    A        0      0        2 
   3   chr3_80636126     ZBoe    C    A        0      0        2 
   3   chr3_80636126     ZGre    C    A        0      0        2 
   3   chr3_80636126     ZHar    C    A      0.5      1        2 
   3   chr3_80636126   Sample    C    A        0      0        2 
   3   chr3_80648759     AAsi    C    T        0      0        2 
   3   chr3_80648759     AKia    C    T        0      0        2 
   3   chr3_80648759     AOna    C    T        0      0        2 
   3   chr3_80648759     ASom    C    T        0      0        2 
   3   chr3_80648759     HCab    C    T        0      0        2 
   3   chr3_80648759     HPrz    C    T        0      0        2 
   3   chr3_80648759     ZBoe    C    T      0.5      1        2 
   3   chr3_80648759     ZGre    C    T        0      0        2 
   3   chr3_80648759     ZHar    C    T        0      0        2 
   3   chr3_80648759   Sample    C    T        0      0        2 
   3   chr3_80649997     AAsi    C    A        0      0        2 
   3   chr3_80649997     AKia    C    A        1      2        2 
   3   chr3_80649997     AOna    C    A        0      0        2 
   3   chr3_80649997     ASom    C    A        0      0        2 
   3   chr3_80649997     HCab    C    A        0      0        2 
   3   chr3_80649997     HPrz    C    A        0      0        2 
   3   chr3_80649997     ZBoe    C    A        0      0        2 
   3   chr3_80649997     ZGre    C    A        0      0        2 
   3   chr3_80649997     ZHar    C    A        0      0        2 
   3   chr3_80649997   Sample    C    A        0      0        2 
   3   chr3_80651957     AAsi    C    T        0      0        2 
   3   chr3_80651957     AKia    C    T        0      0        2 
   3   chr3_80651957     AOna    C    T        0      0        2 
   3   chr3_80651957     ASom    C    T        0      0        2 
   3   chr3_80651957     HCab    C    T      0.5      1        2 
   3   chr3_80651957     HPrz    C    T        0      0        2 
   3   chr3_80651957     ZBoe    C    T        0      0        2 
   3   chr3_80651957     ZGre    C    T        0      0        2 
   3   chr3_80651957     ZHar    C    T        0      0        2 
   3   chr3_80651957   Sample    C    T        0      0        2 
   3   chr3_80656607     AAsi    C    T        0      0        2 
   3   chr3_80656607     AKia    C    T        0      0        2 
   3   chr3_80656607     AOna    C    T        0      0        2 
   3   chr3_80656607     ASom    C    T        0      0        2 
   3   chr3_80656607     HCab    C    T      0.5      1        2 
   3   chr3_80656607     HPrz    C    T        0      0        2 
   3   chr3_80656607     ZBoe    C    T        0      0        2 
   3   chr3_80656607     ZGre    C    T        0      0        2 
   3   chr3_80656607     ZHar    C    T        0      0        2 
   3   chr3_80656607   Sample    C    T        0      0        2 
   3   chr3_80658067     AAsi    A    G        0      0        2 
   3   chr3_80658067     AKia    A    G        1      2        2 
   3   chr3_80658067     AOna    A    G        0      0        2 
   3   chr3_80658067     ASom    A    G        0      0        2 
   3   chr3_80658067     HCab    A    G        0      0        2 
   3   chr3_80658067     HPrz    A    G        0      0        2 
   3   chr3_80658067     ZBoe    A    G        0      0        2 
   3   chr3_80658067     ZGre    A    G        0      0        2 
   3   chr3_80658067     ZHar    A    G        0      0        2 
   3   chr3_80658067   Sample    A    G        0      0        2 
   3   chr3_80661082     AAsi    A    C        0      0        2 
   3   chr3_80661082     AKia    A    C        0      0        2 
   3   chr3_80661082     AOna    A    C        0      0        2 
   3   chr3_80661082     ASom    A    C        0      0        2 
   3   chr3_80661082     HCab    A    C        0      0        2 
   3   chr3_80661082     HPrz    A    C        0      0        2 
   3   chr3_80661082     ZBoe    A    C      0.5      1        2 
   3   chr3_80661082     ZGre    A    C        0      0        2 
   3   chr3_80661082     ZHar    A    C        0      0        2 
   3   chr3_80661082   Sample    A    C        0      0        2 
   3   chr3_80663775     AAsi    A    G        0      0        2 
   3   chr3_80663775     AKia    A    G        0      0        2 
   3   chr3_80663775     AOna    A    G      0.5      1        2 
   3   chr3_80663775     ASom    A    G        0      0        2 
   3   chr3_80663775     HCab    A    G        0      0        2 
   3   chr3_80663775     HPrz    A    G        0      0        2 
   3   chr3_80663775     ZBoe    A    G        0      0        2 
   3   chr3_80663775     ZGre    A    G        0      0        2 
   3   chr3_80663775     ZHar    A    G        0      0        2 
   3   chr3_80663775   Sample    A    G        1      2        2 
   3   chr3_80675130     AAsi    A    T        0      0        2 
   3   chr3_80675130     AKia    A    T        0      0        2 
   3   chr3_80675130     AOna    A    T        0      0        2 
   3   chr3_80675130     ASom    A    T        0      0        2 
   3   chr3_80675130     HCab    A    T        1      2        2 
   3   chr3_80675130     HPrz    A    T        1      2        2 
   3   chr3_80675130     ZBoe    A    T        0      0        2 
   3   chr3_80675130     ZGre    A    T        0      0        2 
   3   chr3_80675130     ZHar    A    T        0      0        2 
   3   chr3_80675130   Sample    A    T        0      0        2 
   3   chr3_80685927     AAsi    G    C        0      0        2 
   3   chr3_80685927     AKia    G    C        0      0        2 
   3   chr3_80685927     AOna    G    C        0      0        2 
   3   chr3_80685927     ASom    G    C        0      0        2 
   3   chr3_80685927     HCab    G    C        0      0        2 
   3   chr3_80685927     HPrz    G    C        0      0        2 
   3   chr3_80685927     ZBoe    G    C        0      0        2 
   3   chr3_80685927     ZGre    G    C        0      0        2 
   3   chr3_80685927     ZHar    G    C      0.5      1        2 
   3   chr3_80685927   Sample    G    C        0      0        2 
   3   chr3_80686623     AAsi    G    C        0      0        2 
   3   chr3_80686623     AKia    G    C        0      0        2 
   3   chr3_80686623     AOna    G    C        0      0        2 
   3   chr3_80686623     ASom    G    C        0      0        2 
   3   chr3_80686623     HCab    G    C        0      0        2 
   3   chr3_80686623     HPrz    G    C        0      0        2 
   3   chr3_80686623     ZBoe    G    C      0.5      1        2 
   3   chr3_80686623     ZGre    G    C        0      0        2 
   3   chr3_80686623     ZHar    G    C        0      0        2 
   3   chr3_80686623   Sample    G    C        0      0        2 
   3   chr3_80696082     AAsi    A    G        0      0        2 
   3   chr3_80696082     AKia    A    G        0      0        2 
   3   chr3_80696082     AOna    A    G        0      0        2 
   3   chr3_80696082     ASom    A    G        0      0        2 
   3   chr3_80696082     HCab    A    G        1      2        2 
   3   chr3_80696082     HPrz    A    G        1      2        2 
   3   chr3_80696082     ZBoe    A    G        0      0        2 
   3   chr3_80696082     ZGre    A    G        0      0        2 
   3   chr3_80696082     ZHar    A    G        0      0        2 
   3   chr3_80696082   Sample    A    G        0      0        2 
   3   chr3_80700813     AAsi    G    C        0      0        2 
   3   chr3_80700813     AKia    G    C        0      0        2 
   3   chr3_80700813     AOna    G    C        0      0        2 
   3   chr3_80700813     ASom    G    C        0      0        2 
   3   chr3_80700813     HCab    G    C        1      2        2 
   3   chr3_80700813     HPrz    G    C        0      0        2 
   3   chr3_80700813     ZBoe    G    C        0      0        2 
   3   chr3_80700813     ZGre    G    C        0      0        2 
   3   chr3_80700813     ZHar    G    C        0      0        2 
   3   chr3_80700813   Sample    G    C        0      0        2 
   3   chr3_80701706     AAsi    G    A        0      0        2 
   3   chr3_80701706     AKia    G    A        0      0        2 
   3   chr3_80701706     AOna    G    A        0      0        2 
   3   chr3_80701706     ASom    G    A        0      0        2 
   3   chr3_80701706     HCab    G    A        0      0        2 
   3   chr3_80701706     HPrz    G    A        0      0        2 
   3   chr3_80701706     ZBoe    G    A      0.5      1        2 
   3   chr3_80701706     ZGre    G    A        0      0        2 
   3   chr3_80701706     ZHar    G    A        0      0        2 
   3   chr3_80701706   Sample    G    A        0      0        2 
   3   chr3_80704215     AAsi    A    G        0      0        2 
   3   chr3_80704215     AKia    A    G        0      0        2 
   3   chr3_80704215     AOna    A    G        0      0        2 
   3   chr3_80704215     ASom    A    G        0      0        2 
   3   chr3_80704215     HCab    A    G        1      2        2 
   3   chr3_80704215     HPrz    A    G        1      2        2 
   3   chr3_80704215     ZBoe    A    G        0      0        2 
   3   chr3_80704215     ZGre    A    G        0      0        2 
   3   chr3_80704215     ZHar    A    G        0      0        2 
   3   chr3_80704215   Sample    A    G        0      0        2 
   3   chr3_80706058     AAsi    A    T        0      0        2 
   3   chr3_80706058     AKia    A    T        0      0        2 
   3   chr3_80706058     AOna    A    T        0      0        2 
   3   chr3_80706058     ASom    A    T        0      0        2 
   3   chr3_80706058     HCab    A    T        0      0        2 
   3   chr3_80706058     HPrz    A    T        0      0        2 
   3   chr3_80706058     ZBoe    A    T        0      0        2 
   3   chr3_80706058     ZGre    A    T        0      0        2 
   3   chr3_80706058     ZHar    A    T        1      2        2 
   3   chr3_80706058   Sample    A    T        0      0        2 
   3   chr3_80708383     AAsi    T    A        0      0        2 
   3   chr3_80708383     AKia    T    A        0      0        2 
   3   chr3_80708383     AOna    T    A        0      0        2 
   3   chr3_80708383     ASom    T    A        0      0        2 
   3   chr3_80708383     HCab    T    A        0      0        2 
   3   chr3_80708383     HPrz    T    A        0      0        2 
   3   chr3_80708383     ZBoe    T    A        0      0        2 
   3   chr3_80708383     ZGre    T    A        1      2        2 
   3   chr3_80708383     ZHar    T    A        0      0        2 
   3   chr3_80708383   Sample    T    A        0      0        2 
   3   chr3_80708928     AAsi    A    G        0      0        2 
   3   chr3_80708928     AKia    A    G        1      2        2 
   3   chr3_80708928     AOna    A    G        1      2        2 
   3   chr3_80708928     ASom    A    G        0      0        2 
   3   chr3_80708928     HCab    A    G        0      0        2 
   3   chr3_80708928     HPrz    A    G        0      0        2 
   3   chr3_80708928     ZBoe    A    G        0      0        2 
   3   chr3_80708928     ZGre    A    G        0      0        2 
   3   chr3_80708928     ZHar    A    G        0      0        2 
   3   chr3_80708928   Sample    A    G        0      0        2 
   3   chr3_80714699     AAsi    G    A        0      0        2 
   3   chr3_80714699     AKia    G    A        0      0        2 
   3   chr3_80714699     AOna    G    A        0      0        2 
   3   chr3_80714699     ASom    G    A        0      0        2 
   3   chr3_80714699     HCab    G    A        0      0        2 
   3   chr3_80714699     HPrz    G    A        0      0        2 
   3   chr3_80714699     ZBoe    G    A        0      0        2 
   3   chr3_80714699     ZGre    G    A      0.5      1        2 
   3   chr3_80714699     ZHar    G    A        0      0        2 
   3   chr3_80714699   Sample    G    A        0      0        2 
   3   chr3_80716484     AAsi    A    G        0      0        2 
   3   chr3_80716484     AKia    A    G        0      0        2 
   3   chr3_80716484     AOna    A    G        0      0        2 
   3   chr3_80716484     ASom    A    G        0      0        2 
   3   chr3_80716484     HCab    A    G        1      2        2 
   3   chr3_80716484     HPrz    A    G        1      2        2 
   3   chr3_80716484     ZBoe    A    G        0      0        2 
   3   chr3_80716484     ZGre    A    G        0      0        2 
   3   chr3_80716484     ZHar    A    G        0      0        2 
   3   chr3_80716484   Sample    A    G        0      0        2 
   3   chr3_80720368     AAsi    G    A        0      0        2 
   3   chr3_80720368     AKia    G    A        0      0        2 
   3   chr3_80720368     AOna    G    A        0      0        2 
   3   chr3_80720368     ASom    G    A        0      0        2 
   3   chr3_80720368     HCab    G    A        1      2        2 
   3   chr3_80720368     HPrz    G    A        1      2        2 
   3   chr3_80720368     ZBoe    G    A        0      0        2 
   3   chr3_80720368     ZGre    G    A        0      0        2 
   3   chr3_80720368     ZHar    G    A        0      0        2 
   3   chr3_80720368   Sample    G    A        0      0        2 
   3   chr3_80721334     AAsi    G    T        0      0        2 
   3   chr3_80721334     AKia    G    T        0      0        2 
   3   chr3_80721334     AOna    G    T        0      0        2 
   3   chr3_80721334     ASom    G    T        0      0        2 
   3   chr3_80721334     HCab    G    T        1      2        2 
   3   chr3_80721334     HPrz    G    T        1      2        2 
   3   chr3_80721334     ZBoe    G    T        0      0        2 
   3   chr3_80721334     ZGre    G    T        0      0        2 
   3   chr3_80721334     ZHar    G    T        0      0        2 
   3   chr3_80721334   Sample    G    T        0      0        2 
   3   chr3_80725156     AAsi    G    A        1      2        2 
   3   chr3_80725156     AKia    G    A        0      0        2 
   3   chr3_80725156     AOna    G    A        0      0        2 
   3   chr3_80725156     ASom    G    A        1      2        2 
   3   chr3_80725156     HCab    G    A        0      0        2 
   3   chr3_80725156     HPrz    G    A        0      0        2 
   3   chr3_80725156     ZBoe    G    A        0      0        2 
   3   chr3_80725156     ZGre    G    A        0      0        2 
   3   chr3_80725156     ZHar    G    A        0      0        2 
   3   chr3_80725156   Sample    G    A        1      2        2 
   3   chr3_80731627     AAsi    A    G        1      2        2 
   3   chr3_80731627     AKia    A    G        1      2        2 
   3   chr3_80731627     AOna    A    G        1      2        2 
   3   chr3_80731627     ASom    A    G        1      2        2 
   3   chr3_80731627     HCab    A    G        0      0        2 
   3   chr3_80731627     HPrz    A    G        0      0        2 
   3   chr3_80731627     ZBoe    A    G        0      0        2 
   3   chr3_80731627     ZGre    A    G        0      0        2 
   3   chr3_80731627     ZHar    A    G        0      0        2 
   3   chr3_80731627   Sample    A    G        1      2        2 
   3   chr3_80731712     AAsi    G    T        0      0        2 
   3   chr3_80731712     AKia    G    T        0      0        2 
   3   chr3_80731712     AOna    G    T        0      0        2 
   3   chr3_80731712     ASom    G    T        0      0        2 
   3   chr3_80731712     HCab    G    T        0      0        2 
   3   chr3_80731712     HPrz    G    T        0      0        2 
   3   chr3_80731712     ZBoe    G    T        0      0        2 
   3   chr3_80731712     ZGre    G    T        1      2        2 
   3   chr3_80731712     ZHar    G    T        0      0        2 
   3   chr3_80731712   Sample    G    T        0      0        2 
   3   chr3_80738308     AAsi    G    C        0      0        2 
   3   chr3_80738308     AKia    G    C        0      0        2 
   3   chr3_80738308     AOna    G    C        0      0        2 
   3   chr3_80738308     ASom    G    C        0      0        2 
   3   chr3_80738308     HCab    G    C        0      0        2 
   3   chr3_80738308     HPrz    G    C        0      0        2 
   3   chr3_80738308     ZBoe    G    C      0.5      1        2 
   3   chr3_80738308     ZGre    G    C        0      0        2 
   3   chr3_80738308     ZHar    G    C        0      0        2 
   3   chr3_80738308   Sample    G    C        0      0        2 
   3   chr3_80743276     AAsi    G    A        0      0        2 
   3   chr3_80743276     AKia    G    A        0      0        2 
   3   chr3_80743276     AOna    G    A        0      0        2 
   3   chr3_80743276     ASom    G    A        0      0        2 
   3   chr3_80743276     HCab    G    A        0      0        2 
   3   chr3_80743276     HPrz    G    A        0      0        2 
   3   chr3_80743276     ZBoe    G    A        0      0        2 
   3   chr3_80743276     ZGre    G    A      0.5      1        2 
   3   chr3_80743276     ZHar    G    A        0      0        2 
   3   chr3_80743276   Sample    G    A        0      0        2 
   3   chr3_80743471     AAsi    G    T        1      2        2 
   3   chr3_80743471     AKia    G    T        0      0        2 
   3   chr3_80743471     AOna    G    T        0      0        2 
   3   chr3_80743471     ASom    G    T        1      2        2 
   3   chr3_80743471     HCab    G    T        0      0        2 
   3   chr3_80743471     HPrz    G    T        0      0        2 
   3   chr3_80743471     ZBoe    G    T        0      0        2 
   3   chr3_80743471     ZGre    G    T        0      0        2 
   3   chr3_80743471     ZHar    G    T        0      0        2 
   3   chr3_80743471   Sample    G    T        1      2        2 
   3   chr3_80750291     AAsi    T    C        0      0        2 
   3   chr3_80750291     AKia    T    C        0      0        2 
   3   chr3_80750291     AOna    T    C        0      0        2 
   3   chr3_80750291     ASom    T    C        0      0        2 
   3   chr3_80750291     HCab    T    C        0      0        2 
   3   chr3_80750291     HPrz    T    C        0      0        2 
   3   chr3_80750291     ZBoe    T    C      0.5      1        2 
   3   chr3_80750291     ZGre    T    C        0      0        2 
   3   chr3_80750291     ZHar    T    C        0      0        2 
   3   chr3_80750291   Sample    T    C        0      0        2 
   3   chr3_80753832     AAsi    A    G        0      0        2 
   3   chr3_80753832     AKia    A    G        0      0        2 
   3   chr3_80753832     AOna    A    G        0      0        2 
   3   chr3_80753832     ASom    A    G        0      0        2 
   3   chr3_80753832     HCab    A    G        1      2        2 
   3   chr3_80753832     HPrz    A    G        1      2        2 
   3   chr3_80753832     ZBoe    A    G        0      0        2 
   3   chr3_80753832     ZGre    A    G        0      0        2 
   3   chr3_80753832     ZHar    A    G        0      0        2 
   3   chr3_80753832   Sample    A    G        0      0        2 
   3   chr3_80761810     AAsi    G    C        0      0        2 
   3   chr3_80761810     AKia    G    C      0.5      1        2 
   3   chr3_80761810     AOna    G    C      0.5      1        2 
   3   chr3_80761810     ASom    G    C        0      0        2 
   3   chr3_80761810     HCab    G    C        1      2        2 
   3   chr3_80761810     HPrz    G    C        1      2        2 
   3   chr3_80761810     ZBoe    G    C        0      0        2 
   3   chr3_80761810     ZGre    G    C        0      0        2 
   3   chr3_80761810     ZHar    G    C        0      0        2 
   3   chr3_80761810   Sample    G    C        0      0        2 
   3   chr3_80762313     AAsi    A    T        0      0        2 
   3   chr3_80762313     AKia    A    T        0      0        2 
   3   chr3_80762313     AOna    A    T        0      0        2 
   3   chr3_80762313     ASom    A    T        0      0        2 
   3   chr3_80762313     HCab    A    T        1      2        2 
   3   chr3_80762313     HPrz    A    T        1      2        2 
   3   chr3_80762313     ZBoe    A    T        0      0        2 
   3   chr3_80762313     ZGre    A    T        0      0        2 
   3   chr3_80762313     ZHar    A    T        0      0        2 
   3   chr3_80762313   Sample    A    T        0      0        2 
   3   chr3_80766002     AAsi    T    C        0      0        2 
   3   chr3_80766002     AKia    T    C        0      0        2 
   3   chr3_80766002     AOna    T    C        0      0        2 
   3   chr3_80766002     ASom    T    C        0      0        2 
   3   chr3_80766002     HCab    T    C        0      0        2 
   3   chr3_80766002     HPrz    T    C        0      0        2 
   3   chr3_80766002     ZBoe    T    C      0.5      1        2 
   3   chr3_80766002     ZGre    T    C        0      0        2 
   3   chr3_80766002     ZHar    T    C        0      0        2 
   3   chr3_80766002   Sample    T    C        0      0        2 
   3   chr3_80774862     AAsi    T    G      0.5      1        2 
   3   chr3_80774862     AKia    T    G        0      0        2 
   3   chr3_80774862     AOna    T    G        0      0        2 
   3   chr3_80774862     ASom    T    G        0      0        2 
   3   chr3_80774862     HCab    T    G        0      0        2 
   3   chr3_80774862     HPrz    T    G        0      0        2 
   3   chr3_80774862     ZBoe    T    G        0      0        2 
   3   chr3_80774862     ZGre    T    G        0      0        2 
   3   chr3_80774862     ZHar    T    G        0      0        2 
   3   chr3_80774862   Sample    T    G        0      0        2 
   3   chr3_80780134     AAsi    T    C        0      0        2 
   3   chr3_80780134     AKia    T    C        0      0        2 
   3   chr3_80780134     AOna    T    C        0      0        2 
   3   chr3_80780134     ASom    T    C        0      0        2 
   3   chr3_80780134     HCab    T    C        0      0        2 
   3   chr3_80780134     HPrz    T    C        0      0        2 
   3   chr3_80780134     ZBoe    T    C      0.5      1        2 
   3   chr3_80780134     ZGre    T    C        0      0        2 
   3   chr3_80780134     ZHar    T    C        0      0        2 
   3   chr3_80780134   Sample    T    C        0      0        2 
   3   chr3_80784441     AAsi    T    G        0      0        2 
   3   chr3_80784441     AKia    T    G        0      0        2 
   3   chr3_80784441     AOna    T    G        0      0        2 
   3   chr3_80784441     ASom    T    G        0      0        2 
   3   chr3_80784441     HCab    T    G        0      0        2 
   3   chr3_80784441     HPrz    T    G        0      0        2 
   3   chr3_80784441     ZBoe    T    G        0      0        2 
   3   chr3_80784441     ZGre    T    G      0.5      1        2 
   3   chr3_80784441     ZHar    T    G        0      0        2 
   3   chr3_80784441   Sample    T    G        0      0        2 
   3   chr3_80788140     AAsi    A    G        0      0        2 
   3   chr3_80788140     AKia    A    G        0      0        2 
   3   chr3_80788140     AOna    A    G        0      0        2 
   3   chr3_80788140     ASom    A    G        0      0        2 
   3   chr3_80788140     HCab    A    G        1      2        2 
   3   chr3_80788140     HPrz    A    G        1      2        2 
   3   chr3_80788140     ZBoe    A    G        0      0        2 
   3   chr3_80788140     ZGre    A    G        0      0        2 
   3   chr3_80788140     ZHar    A    G        0      0        2 
   3   chr3_80788140   Sample    A    G        0      0        2 
   3   chr3_80790206     AAsi    C    G        0      0        2 
   3   chr3_80790206     AKia    C    G        1      2        2 
   3   chr3_80790206     AOna    C    G        0      0        2 
   3   chr3_80790206     ASom    C    G        0      0        2 
   3   chr3_80790206     HCab    C    G        0      0        2 
   3   chr3_80790206     HPrz    C    G        0      0        2 
   3   chr3_80790206     ZBoe    C    G        0      0        2 
   3   chr3_80790206     ZGre    C    G        0      0        2 
   3   chr3_80790206     ZHar    C    G        0      0        2 
   3   chr3_80790206   Sample    C    G        0      0        2 
   3   chr3_80797268     AAsi    G    A      0.5      1        2 
   3   chr3_80797268     AKia    G    A        0      0        2 
   3   chr3_80797268     AOna    G    A        0      0        2 
   3   chr3_80797268     ASom    G    A        0      0        2 
   3   chr3_80797268     HCab    G    A        0      0        2 
   3   chr3_80797268     HPrz    G    A        0      0        2 
   3   chr3_80797268     ZBoe    G    A        0      0        2 
   3   chr3_80797268     ZGre    G    A        0      0        2 
   3   chr3_80797268     ZHar    G    A        0      0        2 
   3   chr3_80797268   Sample    G    A        1      2        2 
   3   chr3_80801748     AAsi    A    G        0      0        2 
   3   chr3_80801748     AKia    A    G        0      0        2 
   3   chr3_80801748     AOna    A    G        0      0        2 
   3   chr3_80801748     ASom    A    G        0      0        2 
   3   chr3_80801748     HCab    A    G        0      0        2 
   3   chr3_80801748     HPrz    A    G        0      0        2 
   3   chr3_80801748     ZBoe    A    G        0      0        2 
   3   chr3_80801748     ZGre    A    G        0      0        2 
   3   chr3_80801748     ZHar    A    G        1      2        2 
   3   chr3_80801748   Sample    A    G        0      0        2 
   3   chr3_80803132     AAsi    T    A        0      0        2 
   3   chr3_80803132     AKia    T    A        0      0        2 
   3   chr3_80803132     AOna    T    A      0.5      1        2 
   3   chr3_80803132     ASom    T    A        0      0        2 
   3   chr3_80803132     HCab    T    A        0      0        2 
   3   chr3_80803132     HPrz    T    A        0      0        2 
   3   chr3_80803132     ZBoe    T    A        0      0        2 
   3   chr3_80803132     ZGre    T    A        0      0        2 
   3   chr3_80803132     ZHar    T    A        0      0        2 
   3   chr3_80803132   Sample    T    A        0      0        2 
   3   chr3_80810236     AAsi    G    A        0      0        2 
   3   chr3_80810236     AKia    G    A        0      0        2 
   3   chr3_80810236     AOna    G    A        0      0        2 
   3   chr3_80810236     ASom    G    A        0      0        2 
   3   chr3_80810236     HCab    G    A      0.5      1        2 
   3   chr3_80810236     HPrz    G    A        0      0        2 
   3   chr3_80810236     ZBoe    G    A        0      0        2 
   3   chr3_80810236     ZGre    G    A        0      0        2 
   3   chr3_80810236     ZHar    G    A        0      0        2 
   3   chr3_80810236   Sample    G    A        0      0        2 
   3   chr3_80812223     AAsi    C    T        0      0        2 
   3   chr3_80812223     AKia    C    T        0      0        2 
   3   chr3_80812223     AOna    C    T        0      0        2 
   3   chr3_80812223     ASom    C    T        0      0        2 
   3   chr3_80812223     HCab    C    T        0      0        2 
   3   chr3_80812223     HPrz    C    T        0      0        2 
   3   chr3_80812223     ZBoe    C    T        0      0        2 
   3   chr3_80812223     ZGre    C    T        0      0        2 
   3   chr3_80812223     ZHar    C    T      0.5      1        2 
   3   chr3_80812223   Sample    C    T        0      0        2 
   3   chr3_80819054     AAsi    G    A        0      0        2 
   3   chr3_80819054     AKia    G    A      0.5      1        2 
   3   chr3_80819054     AOna    G    A        1      2        2 
   3   chr3_80819054     ASom    G    A        0      0        2 
   3   chr3_80819054     HCab    G    A        0      0        2 
   3   chr3_80819054     HPrz    G    A        0      0        2 
   3   chr3_80819054     ZBoe    G    A        0      0        2 
   3   chr3_80819054     ZGre    G    A        0      0        2 
   3   chr3_80819054     ZHar    G    A        0      0        2 
   3   chr3_80819054   Sample    G    A        0      0        2 
   3   chr3_80828274     AAsi    G    A        0      0        2 
   3   chr3_80828274     AKia    G    A        0      0        2 
   3   chr3_80828274     AOna    G    A      0.5      1        2 
   3   chr3_80828274     ASom    G    A        0      0        2 
   3   chr3_80828274     HCab    G    A        0      0        2 
   3   chr3_80828274     HPrz    G    A        0      0        2 
   3   chr3_80828274     ZBoe    G    A        0      0        2 
   3   chr3_80828274     ZGre    G    A        0      0        2 
   3   chr3_80828274     ZHar    G    A        0      0        2 
   3   chr3_80828274   Sample    G    A        0      0        2 
   3   chr3_80829755     AAsi    T    C        0      0        2 
   3   chr3_80829755     AKia    T    C        1      2        2 
   3   chr3_80829755     AOna    T    C        0      0        2 
   3   chr3_80829755     ASom    T    C        0      0        2 
   3   chr3_80829755     HCab    T    C        0      0        2 
   3   chr3_80829755     HPrz    T    C        0      0        2 
   3   chr3_80829755     ZBoe    T    C        0      0        2 
   3   chr3_80829755     ZGre    T    C        0      0        2 
   3   chr3_80829755     ZHar    T    C        0      0        2 
   3   chr3_80829755   Sample    T    C        0      0        2 
   3   chr3_80832008     AAsi    T    C        0      0        2 
   3   chr3_80832008     AKia    T    C        0      0        2 
   3   chr3_80832008     AOna    T    C        0      0        2 
   3   chr3_80832008     ASom    T    C        0      0        2 
   3   chr3_80832008     HCab    T    C        1      2        2 
   3   chr3_80832008     HPrz    T    C        1      2        2 
   3   chr3_80832008     ZBoe    T    C        0      0        2 
   3   chr3_80832008     ZGre    T    C        0      0        2 
   3   chr3_80832008     ZHar    T    C        0      0        2 
   3   chr3_80832008   Sample    T    C        0      0        2 
   3   chr3_80851425     AAsi    A    G        0      0        2 
   3   chr3_80851425     AKia    A    G        0      0        2 
   3   chr3_80851425     AOna    A    G        1      2        2 
   3   chr3_80851425     ASom    A    G        0      0        2 
   3   chr3_80851425     HCab    A    G        0      0        2 
   3   chr3_80851425     HPrz    A    G        0      0        2 
   3   chr3_80851425     ZBoe    A    G        0      0        2 
   3   chr3_80851425     ZGre    A    G        0      0        2 
   3   chr3_80851425     ZHar    A    G        0      0        2 
   3   chr3_80851425   Sample    A    G        0      0        2 
   3   chr3_80851498     AAsi    A    G        0      0        2 
   3   chr3_80851498     AKia    A    G        0      0        2 
   3   chr3_80851498     AOna    A    G        0      0        2 
   3   chr3_80851498     ASom    A    G        0      0        2 
   3   chr3_80851498     HCab    A    G        1      2        2 
   3   chr3_80851498     HPrz    A    G        1      2        2 
   3   chr3_80851498     ZBoe    A    G        0      0        2 
   3   chr3_80851498     ZGre    A    G        0      0        2 
   3   chr3_80851498     ZHar    A    G        0      0        2 
   3   chr3_80851498   Sample    A    G        0      0        2 
   3   chr3_80852754     AAsi    A    G        0      0        2 
   3   chr3_80852754     AKia    A    G        0      0        2 
   3   chr3_80852754     AOna    A    G        0      0        2 
   3   chr3_80852754     ASom    A    G        0      0        2 
   3   chr3_80852754     HCab    A    G        1      2        2 
   3   chr3_80852754     HPrz    A    G        1      2        2 
   3   chr3_80852754     ZBoe    A    G        1      2        2 
   3   chr3_80852754     ZGre    A    G        0      0        2 
   3   chr3_80852754     ZHar    A    G        0      0        2 
   3   chr3_80852754   Sample    A    G        0      0        2 
   3   chr3_80859125     AAsi    T    C        0      0        2 
   3   chr3_80859125     AKia    T    C        0      0        2 
   3   chr3_80859125     AOna    T    C        0      0        2 
   3   chr3_80859125     ASom    T    C        0      0        2 
   3   chr3_80859125     HCab    T    C        0      0        2 
   3   chr3_80859125     HPrz    T    C        0      0        2 
   3   chr3_80859125     ZBoe    T    C        1      2        2 
   3   chr3_80859125     ZGre    T    C        0      0        2 
   3   chr3_80859125     ZHar    T    C        0      0        2 
   3   chr3_80859125   Sample    T    C        0      0        2 
   3   chr3_80862720     AAsi    C    G      0.5      1        2 
   3   chr3_80862720     AKia    C    G        0      0        2 
   3   chr3_80862720     AOna    C    G        0      0        2 
   3   chr3_80862720     ASom    C    G        0      0        2 
   3   chr3_80862720     HCab    C    G        0      0        2 
   3   chr3_80862720     HPrz    C    G        0      0        2 
   3   chr3_80862720     ZBoe    C    G        0      0        2 
   3   chr3_80862720     ZGre    C    G        0      0        2 
   3   chr3_80862720     ZHar    C    G        0      0        2 
   3   chr3_80862720   Sample    C    G        1      2        2 
   3   chr3_80866131     AAsi    C    T        0      0        2 
   3   chr3_80866131     AKia    C    T        0      0        2 
   3   chr3_80866131     AOna    C    T        0      0        2 
   3   chr3_80866131     ASom    C    T        0      0        2 
   3   chr3_80866131     HCab    C    T        0      0        2 
   3   chr3_80866131     HPrz    C    T        0      0        2 
   3   chr3_80866131     ZBoe    C    T        1      2        2 
   3   chr3_80866131     ZGre    C    T        1      2        2 
   3   chr3_80866131     ZHar    C    T        1      2        2 
   3   chr3_80866131   Sample    C    T        0      0        2 
   3   chr3_80873891     AAsi    A    G        0      0        2 
   3   chr3_80873891     AKia    A    G        0      0        2 
   3   chr3_80873891     AOna    A    G        0      0        2 
   3   chr3_80873891     ASom    A    G      0.5      1        2 
   3   chr3_80873891     HCab    A    G        0      0        2 
   3   chr3_80873891     HPrz    A    G        0      0        2 
   3   chr3_80873891     ZBoe    A    G        0      0        2 
   3   chr3_80873891     ZGre    A    G        0      0        2 
   3   chr3_80873891     ZHar    A    G        0      0        2 
   3   chr3_80873891   Sample    A    G        0      0        2 
   3   chr3_80876493     AAsi    T    G        0      0        2 
   3   chr3_80876493     AKia    T    G        0      0        2 
   3   chr3_80876493     AOna    T    G        0      0        2 
   3   chr3_80876493     ASom    T    G        0      0        2 
   3   chr3_80876493     HCab    T    G        1      2        2 
   3   chr3_80876493     HPrz    T    G        1      2        2 
   3   chr3_80876493     ZBoe    T    G        0      0        2 
   3   chr3_80876493     ZGre    T    G        0      0        2 
   3   chr3_80876493     ZHar    T    G        0      0        2 
   3   chr3_80876493   Sample    T    G        0      0        2 
   3   chr3_80878409     AAsi    G    A        0      0        2 
   3   chr3_80878409     AKia    G    A        0      0        2 
   3   chr3_80878409     AOna    G    A        0      0        2 
   3   chr3_80878409     ASom    G    A        0      0        2 
   3   chr3_80878409     HCab    G    A        1      2        2 
   3   chr3_80878409     HPrz    G    A        1      2        2 
   3   chr3_80878409     ZBoe    G    A        0      0        2 
   3   chr3_80878409     ZGre    G    A        0      0        2 
   3   chr3_80878409     ZHar    G    A        0      0        2 
   3   chr3_80878409   Sample    G    A        0      0        2 
   3   chr3_80892167     AAsi    A    G      0.5      1        2 
   3   chr3_80892167     AKia    A    G        0      0        2 
   3   chr3_80892167     AOna    A    G        0      0        2 
   3   chr3_80892167     ASom    A    G      0.5      1        2 
   3   chr3_80892167     HCab    A    G        0      0        2 
   3   chr3_80892167     HPrz    A    G        0      0        2 
   3   chr3_80892167     ZBoe    A    G        0      0        2 
   3   chr3_80892167     ZGre    A    G        0      0        2 
   3   chr3_80892167     ZHar    A    G        0      0        2 
   3   chr3_80892167   Sample    A    G        0      0        2 
   3   chr3_80896452     AAsi    T    C        0      0        2 
   3   chr3_80896452     AKia    T    C        0      0        2 
   3   chr3_80896452     AOna    T    C        0      0        2 
   3   chr3_80896452     ASom    T    C        0      0        2 
   3   chr3_80896452     HCab    T    C        0      0        2 
   3   chr3_80896452     HPrz    T    C        0      0        2 
   3   chr3_80896452     ZBoe    T    C        0      0        2 
   3   chr3_80896452     ZGre    T    C        0      0        2 
   3   chr3_80896452     ZHar    T    C      0.5      1        2 
   3   chr3_80896452   Sample    T    C        0      0        2 
   3   chr3_80903481     AAsi    A    G        1      2        2 
   3   chr3_80903481     AKia    A    G        0      0        2 
   3   chr3_80903481     AOna    A    G        0      0        2 
   3   chr3_80903481     ASom    A    G        1      2        2 
   3   chr3_80903481     HCab    A    G        0      0        2 
   3   chr3_80903481     HPrz    A    G        0      0        2 
   3   chr3_80903481     ZBoe    A    G        0      0        2 
   3   chr3_80903481     ZGre    A    G        0      0        2 
   3   chr3_80903481     ZHar    A    G        0      0        2 
   3   chr3_80903481   Sample    A    G        1      2        2 
   3   chr3_80923438     AAsi    T    C        0      0        2 
   3   chr3_80923438     AKia    T    C        0      0        2 
   3   chr3_80923438     AOna    T    C        0      0        2 
   3   chr3_80923438     ASom    T    C      0.5      1        2 
   3   chr3_80923438     HCab    T    C        0      0        2 
   3   chr3_80923438     HPrz    T    C        0      0        2 
   3   chr3_80923438     ZBoe    T    C        0      0        2 
   3   chr3_80923438     ZGre    T    C        0      0        2 
   3   chr3_80923438     ZHar    T    C        0      0        2 
   3   chr3_80923438   Sample    T    C        0      0        2 
   3   chr3_80928369     AAsi    A    G        0      0        2 
   3   chr3_80928369     AKia    A    G        0      0        2 
   3   chr3_80928369     AOna    A    G        0      0        2 
   3   chr3_80928369     ASom    A    G        0      0        2 
   3   chr3_80928369     HCab    A    G        0      0        2 
   3   chr3_80928369     HPrz    A    G        0      0        2 
   3   chr3_80928369     ZBoe    A    G        0      0        2 
   3   chr3_80928369     ZGre    A    G        1      2        2 
   3   chr3_80928369     ZHar    A    G      0.5      1        2 
   3   chr3_80928369   Sample    A    G        0      0        2 
   3   chr3_80932636     AAsi    A    G        0      0        2 
   3   chr3_80932636     AKia    A    G      0.5      1        2 
   3   chr3_80932636     AOna    A    G        0      0        2 
   3   chr3_80932636     ASom    A    G        0      0        2 
   3   chr3_80932636     HCab    A    G        0      0        2 
   3   chr3_80932636     HPrz    A    G        0      0        2 
   3   chr3_80932636     ZBoe    A    G        0      0        2 
   3   chr3_80932636     ZGre    A    G        0      0        2 
   3   chr3_80932636     ZHar    A    G        0      0        2 
   3   chr3_80932636   Sample    A    G        0      0        2 
   3   chr3_80935226     AAsi    C    T        0      0        2 
   3   chr3_80935226     AKia    C    T        0      0        2 
   3   chr3_80935226     AOna    C    T        0      0        2 
   3   chr3_80935226     ASom    C    T        0      0        2 
   3   chr3_80935226     HCab    C    T      0.5      1        2 
   3   chr3_80935226     HPrz    C    T        1      2        2 
   3   chr3_80935226     ZBoe    C    T        0      0        2 
   3   chr3_80935226     ZGre    C    T        0      0        2 
   3   chr3_80935226     ZHar    C    T        0      0        2 
   3   chr3_80935226   Sample    C    T        0      0        2 
   3   chr3_80943261     AAsi    T    A        0      0        2 
   3   chr3_80943261     AKia    T    A        0      0        2 
   3   chr3_80943261     AOna    T    A        0      0        2 
   3   chr3_80943261     ASom    T    A        0      0        2 
   3   chr3_80943261     HCab    T    A      0.5      1        2 
   3   chr3_80943261     HPrz    T    A        1      2        2 
   3   chr3_80943261     ZBoe    T    A        0      0        2 
   3   chr3_80943261     ZGre    T    A        0      0        2 
   3   chr3_80943261     ZHar    T    A        0      0        2 
   3   chr3_80943261   Sample    T    A        0      0        2 
   3   chr3_80947424     AAsi    T    C        0      0        2 
   3   chr3_80947424     AKia    T    C        0      0        2 
   3   chr3_80947424     AOna    T    C        0      0        2 
   3   chr3_80947424     ASom    T    C        0      0        2 
   3   chr3_80947424     HCab    T    C        1      2        2 
   3   chr3_80947424     HPrz    T    C        1      2        2 
   3   chr3_80947424     ZBoe    T    C        0      0        2 
   3   chr3_80947424     ZGre    T    C        0      0        2 
   3   chr3_80947424     ZHar    T    C        0      0        2 
   3   chr3_80947424   Sample    T    C        0      0        2 
   3   chr3_80994578     AAsi    G    A        1      2        2 
   3   chr3_80994578     AKia    G    A        0      0        2 
   3   chr3_80994578     AOna    G    A        0      0        2 
   3   chr3_80994578     ASom    G    A        1      2        2 
   3   chr3_80994578     HCab    G    A        0      0        2 
   3   chr3_80994578     HPrz    G    A        0      0        2 
   3   chr3_80994578     ZBoe    G    A      0.5      1        2 
   3   chr3_80994578     ZGre    G    A        1      2        2 
   3   chr3_80994578     ZHar    G    A        0      0        2 
   3   chr3_80994578   Sample    G    A        1      2        2 
   3   chr3_80995114     AAsi    C    T        0      0        2 
   3   chr3_80995114     AKia    C    T        0      0        2 
   3   chr3_80995114     AOna    C    T        0      0        2 
   3   chr3_80995114     ASom    C    T        0      0        2 
   3   chr3_80995114     HCab    C    T        1      2        2 
   3   chr3_80995114     HPrz    C    T        1      2        2 
   3   chr3_80995114     ZBoe    C    T        0      0        2 
   3   chr3_80995114     ZGre    C    T        0      0        2 
   3   chr3_80995114     ZHar    C    T        0      0        2 
   3   chr3_80995114   Sample    C    T        0      0        2 
   3   chr3_80997206     AAsi    G    A        0      0        2 
   3   chr3_80997206     AKia    G    A        0      0        2 
   3   chr3_80997206     AOna    G    A        0      0        2 
   3   chr3_80997206     ASom    G    A        0      0        2 
   3   chr3_80997206     HCab    G    A        0      0        2 
   3   chr3_80997206     HPrz    G    A        0      0        2 
   3   chr3_80997206     ZBoe    G    A        0      0        2 
   3   chr3_80997206     ZGre    G    A        0      0        2 
   3   chr3_80997206     ZHar    G    A        1      2        2 
   3   chr3_80997206   Sample    G    A        0      0        2 
   3   chr3_81002545     AAsi    G    A        0      0        2 
   3   chr3_81002545     AKia    G    A        0      0        2 
   3   chr3_81002545     AOna    G    A        0      0        2 
   3   chr3_81002545     ASom    G    A        0      0        2 
   3   chr3_81002545     HCab    G    A      0.5      1        2 
   3   chr3_81002545     HPrz    G    A      0.5      1        2 
   3   chr3_81002545     ZBoe    G    A        0      0        2 
   3   chr3_81002545     ZGre    G    A        0      0        2 
   3   chr3_81002545     ZHar    G    A        0      0        2 
   3   chr3_81002545   Sample    G    A        0      0        2 
   3   chr3_81005908     AAsi    T    C        0      0        2 
   3   chr3_81005908     AKia    T    C        0      0        2 
   3   chr3_81005908     AOna    T    C      0.5      1        2 
   3   chr3_81005908     ASom    T    C        0      0        2 
   3   chr3_81005908     HCab    T    C        0      0        2 
   3   chr3_81005908     HPrz    T    C        0      0        2 
   3   chr3_81005908     ZBoe    T    C        0      0        2 
   3   chr3_81005908     ZGre    T    C        0      0        2 
   3   chr3_81005908     ZHar    T    C        0      0        2 
   3   chr3_81005908   Sample    T    C        0      0        2 
   3   chr3_81006310     AAsi    G    A        0      0        2 
   3   chr3_81006310     AKia    G    A        0      0        2 
   3   chr3_81006310     AOna    G    A        0      0        2 
   3   chr3_81006310     ASom    G    A        0      0        2 
   3   chr3_81006310     HCab    G    A        0      0        2 
   3   chr3_81006310     HPrz    G    A      0.5      1        2 
   3   chr3_81006310     ZBoe    G    A        0      0        2 
   3   chr3_81006310     ZGre    G    A        0      0        2 
   3   chr3_81006310     ZHar    G    A        0      0        2 
   3   chr3_81006310   Sample    G    A        0      0        2 
   3   chr3_81008838     AAsi    A    T        0      0        2 
   3   chr3_81008838     AKia    A    T        0      0        2 
   3   chr3_81008838     AOna    A    T      0.5      1        2 
   3   chr3_81008838     ASom    A    T        0      0        2 
   3   chr3_81008838     HCab    A    T        0      0        2 
   3   chr3_81008838     HPrz    A    T        0      0        2 
   3   chr3_81008838     ZBoe    A    T        0      0        2 
   3   chr3_81008838     ZGre    A    T        0      0        2 
   3   chr3_81008838     ZHar    A    T        0      0        2 
   3   chr3_81008838   Sample    A    T        0      0        2 
   3   chr3_81015591     AAsi    A    G      0.5      1        2 
   3   chr3_81015591     AKia    A    G        0      0        2 
   3   chr3_81015591     AOna    A    G        0      0        2 
   3   chr3_81015591     ASom    A    G        0      0        2 
   3   chr3_81015591     HCab    A    G        0      0        2 
   3   chr3_81015591     HPrz    A    G        0      0        2 
   3   chr3_81015591     ZBoe    A    G        0      0        2 
   3   chr3_81015591     ZGre    A    G        0      0        2 
   3   chr3_81015591     ZHar    A    G        0      0        2 
   3   chr3_81015591   Sample    A    G        0      0        2 
   3   chr3_81018345     AAsi    C    T        1      2        2 
   3   chr3_81018345     AKia    C    T        0      0        2 
   3   chr3_81018345     AOna    C    T        0      0        2 
   3   chr3_81018345     ASom    C    T        1      2        2 
   3   chr3_81018345     HCab    C    T        0      0        2 
   3   chr3_81018345     HPrz    C    T        0      0        2 
   3   chr3_81018345     ZBoe    C    T      0.5      1        2 
   3   chr3_81018345     ZGre    C    T        0      0        2 
   3   chr3_81018345     ZHar    C    T        1      2        2 
   3   chr3_81018345   Sample    C    T        1      2        2 
   3   chr3_81024775     AAsi    T    C        0      0        2 
   3   chr3_81024775     AKia    T    C        0      0        2 
   3   chr3_81024775     AOna    T    C        0      0        2 
   3   chr3_81024775     ASom    T    C        0      0        2 
   3   chr3_81024775     HCab    T    C        0      0        2 
   3   chr3_81024775     HPrz    T    C        0      0        2 
   3   chr3_81024775     ZBoe    T    C      0.5      1        2 
   3   chr3_81024775     ZGre    T    C        1      2        2 
   3   chr3_81024775     ZHar    T    C        1      2        2 
   3   chr3_81024775   Sample    T    C        0      0        2 
   3   chr3_81024941     AAsi    T    A        0      0        2 
   3   chr3_81024941     AKia    T    A        0      0        2 
   3   chr3_81024941     AOna    T    A        0      0        2 
   3   chr3_81024941     ASom    T    A        0      0        2 
   3   chr3_81024941     HCab    T    A        0      0        2 
   3   chr3_81024941     HPrz    T    A      0.5      1        2 
   3   chr3_81024941     ZBoe    T    A        0      0        2 
   3   chr3_81024941     ZGre    T    A        0      0        2 
   3   chr3_81024941     ZHar    T    A        0      0        2 
   3   chr3_81024941   Sample    T    A        0      0        2 
   3   chr3_81025108     AAsi    G    A        0      0        2 
   3   chr3_81025108     AKia    G    A        0      0        2 
   3   chr3_81025108     AOna    G    A        0      0        2 
   3   chr3_81025108     ASom    G    A        0      0        2 
   3   chr3_81025108     HCab    G    A        0      0        2 
   3   chr3_81025108     HPrz    G    A        0      0        2 
   3   chr3_81025108     ZBoe    G    A      0.5      1        2 
   3   chr3_81025108     ZGre    G    A        0      0        2 
   3   chr3_81025108     ZHar    G    A        0      0        2 
   3   chr3_81025108   Sample    G    A        0      0        2 
   3   chr3_81026151     AAsi    G    C        1      2        2 
   3   chr3_81026151     AKia    G    C        1      2        2 
   3   chr3_81026151     AOna    G    C      0.5      1        2 
   3   chr3_81026151     ASom    G    C        1      2        2 
   3   chr3_81026151     HCab    G    C        0      0        2 
   3   chr3_81026151     HPrz    G    C        0      0        2 
   3   chr3_81026151     ZBoe    G    C        0      0        2 
   3   chr3_81026151     ZGre    G    C        0      0        2 
   3   chr3_81026151     ZHar    G    C        0      0        2 
   3   chr3_81026151   Sample    G    C        1      2        2 
   3   chr3_81031369     AAsi    A    T        0      0        2 
   3   chr3_81031369     AKia    A    T        0      0        2 
   3   chr3_81031369     AOna    A    T        0      0        2 
   3   chr3_81031369     ASom    A    T        0      0        2 
   3   chr3_81031369     HCab    A    T        0      0        2 
   3   chr3_81031369     HPrz    A    T        0      0        2 
   3   chr3_81031369     ZBoe    A    T        0      0        2 
   3   chr3_81031369     ZGre    A    T        0      0        2 
   3   chr3_81031369     ZHar    A    T      0.5      1        2 
   3   chr3_81031369   Sample    A    T        0      0        2 
   3   chr3_81038768     AAsi    A    G        0      0        2 
   3   chr3_81038768     AKia    A    G        0      0        2 
   3   chr3_81038768     AOna    A    G      0.5      1        2 
   3   chr3_81038768     ASom    A    G        0      0        2 
   3   chr3_81038768     HCab    A    G        0      0        2 
   3   chr3_81038768     HPrz    A    G        0      0        2 
   3   chr3_81038768     ZBoe    A    G        0      0        2 
   3   chr3_81038768     ZGre    A    G        0      0        2 
   3   chr3_81038768     ZHar    A    G        0      0        2 
   3   chr3_81038768   Sample    A    G        0      0        2 
   3   chr3_81044702     AAsi    G    C      0.5      1        2 
   3   chr3_81044702     AKia    G    C        0      0        2 
   3   chr3_81044702     AOna    G    C        0      0        2 
   3   chr3_81044702     ASom    G    C        0      0        2 
   3   chr3_81044702     HCab    G    C        0      0        2 
   3   chr3_81044702     HPrz    G    C        0      0        2 
   3   chr3_81044702     ZBoe    G    C        0      0        2 
   3   chr3_81044702     ZGre    G    C        0      0        2 
   3   chr3_81044702     ZHar    G    C        0      0        2 
   3   chr3_81044702   Sample    G    C        0      0        2 
   3   chr3_81048810     AAsi    G    A        0      0        2 
   3   chr3_81048810     AKia    G    A        0      0        2 
   3   chr3_81048810     AOna    G    A        0      0        2 
   3   chr3_81048810     ASom    G    A        0      0        2 
   3   chr3_81048810     HCab    G    A        0      0        2 
   3   chr3_81048810     HPrz    G    A        0      0        2 
   3   chr3_81048810     ZBoe    G    A      0.5      1        2 
   3   chr3_81048810     ZGre    G    A        0      0        2 
   3   chr3_81048810     ZHar    G    A        1      2        2 
   3   chr3_81048810   Sample    G    A        0      0        2 
   3   chr3_81052795     AAsi    G    A      0.5      1        2 
   3   chr3_81052795     AKia    G    A        0      0        2 
   3   chr3_81052795     AOna    G    A        0      0        2 
   3   chr3_81052795     ASom    G    A        0      0        2 
   3   chr3_81052795     HCab    G    A        0      0        2 
   3   chr3_81052795     HPrz    G    A        0      0        2 
   3   chr3_81052795     ZBoe    G    A        0      0        2 
   3   chr3_81052795     ZGre    G    A        0      0        2 
   3   chr3_81052795     ZHar    G    A        0      0        2 
   3   chr3_81052795   Sample    G    A        0      0        2 
   3   chr3_81053518     AAsi    G    C        0      0        2 
   3   chr3_81053518     AKia    G    C        0      0        2 
   3   chr3_81053518     AOna    G    C        0      0        2 
   3   chr3_81053518     ASom    G    C        0      0        2 
   3   chr3_81053518     HCab    G    C        1      2        2 
   3   chr3_81053518     HPrz    G    C        1      2        2 
   3   chr3_81053518     ZBoe    G    C        0      0        2 
   3   chr3_81053518     ZGre    G    C        0      0        2 
   3   chr3_81053518     ZHar    G    C        0      0        2 
   3   chr3_81053518   Sample    G    C        0      0        2 
   3   chr3_81057667     AAsi    G    C        0      0        2 
   3   chr3_81057667     AKia    G    C        0      0        2 
   3   chr3_81057667     AOna    G    C        0      0        2 
   3   chr3_81057667     ASom    G    C        0      0        2 
   3   chr3_81057667     HCab    G    C        0      0        2 
   3   chr3_81057667     HPrz    G    C        0      0        2 
   3   chr3_81057667     ZBoe    G    C        0      0        2 
   3   chr3_81057667     ZGre    G    C      0.5      1        2 
   3   chr3_81057667     ZHar    G    C        0      0        2 
   3   chr3_81057667   Sample    G    C        0      0        2 
   3   chr3_81061968     AAsi    G    A        0      0        2 
   3   chr3_81061968     AKia    G    A        0      0        2 
   3   chr3_81061968     AOna    G    A        0      0        2 
   3   chr3_81061968     ASom    G    A        0      0        2 
   3   chr3_81061968     HCab    G    A        0      0        2 
   3   chr3_81061968     HPrz    G    A        0      0        2 
   3   chr3_81061968     ZBoe    G    A        0      0        2 
   3   chr3_81061968     ZGre    G    A        0      0        2 
   3   chr3_81061968     ZHar    G    A      0.5      1        2 
   3   chr3_81061968   Sample    G    A        0      0        2 
   3   chr3_81068863     AAsi    G    T        0      0        2 
   3   chr3_81068863     AKia    G    T        0      0        2 
   3   chr3_81068863     AOna    G    T        0      0        2 
   3   chr3_81068863     ASom    G    T        0      0        2 
   3   chr3_81068863     HCab    G    T        0      0        2 
   3   chr3_81068863     HPrz    G    T        0      0        2 
   3   chr3_81068863     ZBoe    G    T        0      0        2 
   3   chr3_81068863     ZGre    G    T      0.5      1        2 
   3   chr3_81068863     ZHar    G    T        0      0        2 
   3   chr3_81068863   Sample    G    T        0      0        2 
   3   chr3_81077300     AAsi    C    A        0      0        2 
   3   chr3_81077300     AKia    C    A        1      2        2 
   3   chr3_81077300     AOna    C    A        1      2        2 
   3   chr3_81077300     ASom    C    A        0      0        2 
   3   chr3_81077300     HCab    C    A        0      0        2 
   3   chr3_81077300     HPrz    C    A        0      0        2 
   3   chr3_81077300     ZBoe    C    A        0      0        2 
   3   chr3_81077300     ZGre    C    A        0      0        2 
   3   chr3_81077300     ZHar    C    A        0      0        2 
   3   chr3_81077300   Sample    C    A        0      0        2 
   3   chr3_81083922     AAsi    T    C        0      0        2 
   3   chr3_81083922     AKia    T    C        0      0        2 
   3   chr3_81083922     AOna    T    C        0      0        2 
   3   chr3_81083922     ASom    T    C        0      0        2 
   3   chr3_81083922     HCab    T    C        0      0        2 
   3   chr3_81083922     HPrz    T    C        0      0        2 
   3   chr3_81083922     ZBoe    T    C        1      2        2 
   3   chr3_81083922     ZGre    T    C        0      0        2 
   3   chr3_81083922     ZHar    T    C        1      2        2 
   3   chr3_81083922   Sample    T    C        0      0        2 
   3   chr3_81089918     AAsi    T    C        0      0        2 
   3   chr3_81089918     AKia    T    C        0      0        2 
   3   chr3_81089918     AOna    T    C        0      0        2 
   3   chr3_81089918     ASom    T    C        0      0        2 
   3   chr3_81089918     HCab    T    C        0      0        2 
   3   chr3_81089918     HPrz    T    C        0      0        2 
   3   chr3_81089918     ZBoe    T    C        0      0        2 
   3   chr3_81089918     ZGre    T    C        0      0        2 
   3   chr3_81089918     ZHar    T    C      0.5      1        2 
   3   chr3_81089918   Sample    T    C        0      0        2 
   3   chr3_81090479     AAsi    T    C        0      0        2 
   3   chr3_81090479     AKia    T    C        0      0        2 
   3   chr3_81090479     AOna    T    C        0      0        2 
   3   chr3_81090479     ASom    T    C        0      0        2 
   3   chr3_81090479     HCab    T    C        1      2        2 
   3   chr3_81090479     HPrz    T    C        1      2        2 
   3   chr3_81090479     ZBoe    T    C        0      0        2 
   3   chr3_81090479     ZGre    T    C        0      0        2 
   3   chr3_81090479     ZHar    T    C        0      0        2 
   3   chr3_81090479   Sample    T    C        0      0        2 
   3   chr3_81090838     AAsi    A    G        0      0        2 
   3   chr3_81090838     AKia    A    G        0      0        2 
   3   chr3_81090838     AOna    A    G        0      0        2 
   3   chr3_81090838     ASom    A    G        0      0        2 
   3   chr3_81090838     HCab    A    G        0      0        2 
   3   chr3_81090838     HPrz    A    G        0      0        2 
   3   chr3_81090838     ZBoe    A    G        0      0        2 
   3   chr3_81090838     ZGre    A    G        0      0        2 
   3   chr3_81090838     ZHar    A    G      0.5      1        2 
   3   chr3_81090838   Sample    A    G        0      0        2 
   3   chr3_81093397     AAsi    G    A        0      0        2 
   3   chr3_81093397     AKia    G    A        0      0        2 
   3   chr3_81093397     AOna    G    A        0      0        2 
   3   chr3_81093397     ASom    G    A        0      0        2 
   3   chr3_81093397     HCab    G    A        0      0        2 
   3   chr3_81093397     HPrz    G    A        0      0        2 
   3   chr3_81093397     ZBoe    G    A        0      0        2 
   3   chr3_81093397     ZGre    G    A        1      2        2 
   3   chr3_81093397     ZHar    G    A        0      0        2 
   3   chr3_81093397   Sample    G    A        0      0        2 
   3   chr3_81093900     AAsi    T    C        0      0        2 
   3   chr3_81093900     AKia    T    C        0      0        2 
   3   chr3_81093900     AOna    T    C        0      0        2 
   3   chr3_81093900     ASom    T    C        0      0        2 
   3   chr3_81093900     HCab    T    C        1      2        2 
   3   chr3_81093900     HPrz    T    C        1      2        2 
   3   chr3_81093900     ZBoe    T    C        0      0        2 
   3   chr3_81093900     ZGre    T    C        0      0        2 
   3   chr3_81093900     ZHar    T    C        0      0        2 
   3   chr3_81093900   Sample    T    C        0      0        2 
   3   chr3_81095011     AAsi    G    A        0      0        2 
   3   chr3_81095011     AKia    G    A        0      0        2 
   3   chr3_81095011     AOna    G    A        0      0        2 
   3   chr3_81095011     ASom    G    A        0      0        2 
   3   chr3_81095011     HCab    G    A        0      0        2 
   3   chr3_81095011     HPrz    G    A        0      0        2 
   3   chr3_81095011     ZBoe    G    A      0.5      1        2 
   3   chr3_81095011     ZGre    G    A        0      0        2 
   3   chr3_81095011     ZHar    G    A        0      0        2 
   3   chr3_81095011   Sample    G    A        0      0        2 
   3   chr3_81108365     AAsi    C    T        0      0        2 
   3   chr3_81108365     AKia    C    T        0      0        2 
   3   chr3_81108365     AOna    C    T        0      0        2 
   3   chr3_81108365     ASom    C    T        0      0        2 
   3   chr3_81108365     HCab    C    T        1      2        2 
   3   chr3_81108365     HPrz    C    T        1      2        2 
   3   chr3_81108365     ZBoe    C    T        0      0        2 
   3   chr3_81108365     ZGre    C    T        0      0        2 
   3   chr3_81108365     ZHar    C    T        0      0        2 
   3   chr3_81108365   Sample    C    T        0      0        2 
   3   chr3_81114687     AAsi    C    T        0      0        2 
   3   chr3_81114687     AKia    C    T        0      0        2 
   3   chr3_81114687     AOna    C    T        0      0        2 
   3   chr3_81114687     ASom    C    T        0      0        2 
   3   chr3_81114687     HCab    C    T        1      2        2 
   3   chr3_81114687     HPrz    C    T        1      2        2 
   3   chr3_81114687     ZBoe    C    T        0      0        2 
   3   chr3_81114687     ZGre    C    T        0      0        2 
   3   chr3_81114687     ZHar    C    T        0      0        2 
   3   chr3_81114687   Sample    C    T        0      0        2 
   3   chr3_81122721     AAsi    C    G        0      0        2 
   3   chr3_81122721     AKia    C    G        0      0        2 
   3   chr3_81122721     AOna    C    G        0      0        2 
   3   chr3_81122721     ASom    C    G        0      0        2 
   3   chr3_81122721     HCab    C    G        0      0        2 
   3   chr3_81122721     HPrz    C    G      0.5      1        2 
   3   chr3_81122721     ZBoe    C    G        0      0        2 
   3   chr3_81122721     ZGre    C    G        0      0        2 
   3   chr3_81122721     ZHar    C    G        0      0        2 
   3   chr3_81122721   Sample    C    G        0      0        2 
   3   chr3_81123993     AAsi    G    C        0      0        2 
   3   chr3_81123993     AKia    G    C        0      0        2 
   3   chr3_81123993     AOna    G    C        0      0        2 
   3   chr3_81123993     ASom    G    C        0      0        2 
   3   chr3_81123993     HCab    G    C        1      2        2 
   3   chr3_81123993     HPrz    G    C        1      2        2 
   3   chr3_81123993     ZBoe    G    C        0      0        2 
   3   chr3_81123993     ZGre    G    C        0      0        2 
   3   chr3_81123993     ZHar    G    C        0      0        2 
   3   chr3_81123993   Sample    G    C        0      0        2 
   3   chr3_81125258     AAsi    T    C      0.5      1        2 
   3   chr3_81125258     AKia    T    C        0      0        2 
   3   chr3_81125258     AOna    T    C        0      0        2 
   3   chr3_81125258     ASom    T    C        0      0        2 
   3   chr3_81125258     HCab    T    C        0      0        2 
   3   chr3_81125258     HPrz    T    C        0      0        2 
   3   chr3_81125258     ZBoe    T    C        0      0        2 
   3   chr3_81125258     ZGre    T    C        0      0        2 
   3   chr3_81125258     ZHar    T    C        0      0        2 
   3   chr3_81125258   Sample    T    C        0      0        2 
   3   chr3_81127191     AAsi    C    A        0      0        2 
   3   chr3_81127191     AKia    C    A        0      0        2 
   3   chr3_81127191     AOna    C    A        0      0        2 
   3   chr3_81127191     ASom    C    A        0      0        2 
   3   chr3_81127191     HCab    C    A        1      2        2 
   3   chr3_81127191     HPrz    C    A        1      2        2 
   3   chr3_81127191     ZBoe    C    A        0      0        2 
   3   chr3_81127191     ZGre    C    A        0      0        2 
   3   chr3_81127191     ZHar    C    A        0      0        2 
   3   chr3_81127191   Sample    C    A        0      0        2 
   3   chr3_81130001     AAsi    T    G        0      0        2 
   3   chr3_81130001     AKia    T    G        1      2        2 
   3   chr3_81130001     AOna    T    G      0.5      1        2 
   3   chr3_81130001     ASom    T    G        0      0        2 
   3   chr3_81130001     HCab    T    G        0      0        2 
   3   chr3_81130001     HPrz    T    G        0      0        2 
   3   chr3_81130001     ZBoe    T    G        0      0        2 
   3   chr3_81130001     ZGre    T    G        0      0        2 
   3   chr3_81130001     ZHar    T    G        0      0        2 
   3   chr3_81130001   Sample    T    G        0      0        2 
   3   chr3_81140497     AAsi    T    C        0      0        2 
   3   chr3_81140497     AKia    T    C        0      0        2 
   3   chr3_81140497     AOna    T    C        0      0        2 
   3   chr3_81140497     ASom    T    C        0      0        2 
   3   chr3_81140497     HCab    T    C        0      0        2 
   3   chr3_81140497     HPrz    T    C        0      0        2 
   3   chr3_81140497     ZBoe    T    C        0      0        2 
   3   chr3_81140497     ZGre    T    C        0      0        2 
   3   chr3_81140497     ZHar    T    C        1      2        2 
   3   chr3_81140497   Sample    T    C        0      0        2 
   3   chr3_81143611     AAsi    G    T        0      0        2 
   3   chr3_81143611     AKia    G    T        0      0        2 
   3   chr3_81143611     AOna    G    T        0      0        2 
   3   chr3_81143611     ASom    G    T        0      0        2 
   3   chr3_81143611     HCab    G    T        0      0        2 
   3   chr3_81143611     HPrz    G    T        0      0        2 
   3   chr3_81143611     ZBoe    G    T        0      0        2 
   3   chr3_81143611     ZGre    G    T        1      2        2 
   3   chr3_81143611     ZHar    G    T        0      0        2 
   3   chr3_81143611   Sample    G    T        0      0        2 
   3   chr3_81143830     AAsi    C    A        1      2        2 
   3   chr3_81143830     AKia    C    A        1      2        2 
   3   chr3_81143830     AOna    C    A        1      2        2 
   3   chr3_81143830     ASom    C    A        1      2        2 
   3   chr3_81143830     HCab    C    A        0      0        2 
   3   chr3_81143830     HPrz    C    A        0      0        2 
   3   chr3_81143830     ZBoe    C    A        0      0        2 
   3   chr3_81143830     ZGre    C    A        0      0        2 
   3   chr3_81143830     ZHar    C    A        0      0        2 
   3   chr3_81143830   Sample    C    A        1      2        2 
   3   chr3_81150636     AAsi    A    C        0      0        2 
   3   chr3_81150636     AKia    A    C      0.5      1        2 
   3   chr3_81150636     AOna    A    C        1      2        2 
   3   chr3_81150636     ASom    A    C        0      0        2 
   3   chr3_81150636     HCab    A    C        0      0        2 
   3   chr3_81150636     HPrz    A    C        0      0        2 
   3   chr3_81150636     ZBoe    A    C        0      0        2 
   3   chr3_81150636     ZGre    A    C        0      0        2 
   3   chr3_81150636     ZHar    A    C        0      0        2 
   3   chr3_81150636   Sample    A    C        0      0        2 
   3   chr3_81151008     AAsi    G    A        0      0        2 
   3   chr3_81151008     AKia    G    A        0      0        2 
   3   chr3_81151008     AOna    G    A        0      0        2 
   3   chr3_81151008     ASom    G    A        0      0        2 
   3   chr3_81151008     HCab    G    A        0      0        2 
   3   chr3_81151008     HPrz    G    A        0      0        2 
   3   chr3_81151008     ZBoe    G    A        0      0        2 
   3   chr3_81151008     ZGre    G    A        0      0        2 
   3   chr3_81151008     ZHar    G    A        1      2        2 
   3   chr3_81151008   Sample    G    A        0      0        2 
   3   chr3_81153459     AAsi    G    T        0      0        2 
   3   chr3_81153459     AKia    G    T        0      0        2 
   3   chr3_81153459     AOna    G    T        0      0        2 
   3   chr3_81153459     ASom    G    T        0      0        2 
   3   chr3_81153459     HCab    G    T        1      2        2 
   3   chr3_81153459     HPrz    G    T        1      2        2 
   3   chr3_81153459     ZBoe    G    T        0      0        2 
   3   chr3_81153459     ZGre    G    T        0      0        2 
   3   chr3_81153459     ZHar    G    T        0      0        2 
   3   chr3_81153459   Sample    G    T        0      0        2 
   3   chr3_81155536     AAsi    T    C        0      0        2 
   3   chr3_81155536     AKia    T    C        1      2        2 
   3   chr3_81155536     AOna    T    C        1      2        2 
   3   chr3_81155536     ASom    T    C        0      0        2 
   3   chr3_81155536     HCab    T    C        0      0        2 
   3   chr3_81155536     HPrz    T    C        0      0        2 
   3   chr3_81155536     ZBoe    T    C        0      0        2 
   3   chr3_81155536     ZGre    T    C        0      0        2 
   3   chr3_81155536     ZHar    T    C        0      0        2 
   3   chr3_81155536   Sample    T    C        0      0        2 
   3   chr3_81158394     AAsi    G    C        0      0        2 
   3   chr3_81158394     AKia    G    C        0      0        2 
   3   chr3_81158394     AOna    G    C        0      0        2 
   3   chr3_81158394     ASom    G    C        0      0        2 
   3   chr3_81158394     HCab    G    C        1      2        2 
   3   chr3_81158394     HPrz    G    C        1      2        2 
   3   chr3_81158394     ZBoe    G    C        0      0        2 
   3   chr3_81158394     ZGre    G    C        0      0        2 
   3   chr3_81158394     ZHar    G    C        0      0        2 
   3   chr3_81158394   Sample    G    C        0      0        2 
   3   chr3_81164528     AAsi    G    T        0      0        2 
   3   chr3_81164528     AKia    G    T      0.5      1        2 
   3   chr3_81164528     AOna    G    T        0      0        2 
   3   chr3_81164528     ASom    G    T        0      0        2 
   3   chr3_81164528     HCab    G    T        0      0        2 
   3   chr3_81164528     HPrz    G    T        0      0        2 
   3   chr3_81164528     ZBoe    G    T        0      0        2 
   3   chr3_81164528     ZGre    G    T        0      0        2 
   3   chr3_81164528     ZHar    G    T        0      0        2 
   3   chr3_81164528   Sample    G    T        0      0        2 
   3   chr3_81167208     AAsi    G    A        0      0        2 
   3   chr3_81167208     AKia    G    A        0      0        2 
   3   chr3_81167208     AOna    G    A        0      0        2 
   3   chr3_81167208     ASom    G    A        0      0        2 
   3   chr3_81167208     HCab    G    A        1      2        2 
   3   chr3_81167208     HPrz    G    A        1      2        2 
   3   chr3_81167208     ZBoe    G    A        0      0        2 
   3   chr3_81167208     ZGre    G    A        0      0        2 
   3   chr3_81167208     ZHar    G    A        0      0        2 
   3   chr3_81167208   Sample    G    A        0      0        2 
   3   chr3_81172960     AAsi    C    T        0      0        2 
   3   chr3_81172960     AKia    C    T        1      2        2 
   3   chr3_81172960     AOna    C    T        0      0        2 
   3   chr3_81172960     ASom    C    T        0      0        2 
   3   chr3_81172960     HCab    C    T        0      0        2 
   3   chr3_81172960     HPrz    C    T        0      0        2 
   3   chr3_81172960     ZBoe    C    T        0      0        2 
   3   chr3_81172960     ZGre    C    T        0      0        2 
   3   chr3_81172960     ZHar    C    T        0      0        2 
   3   chr3_81172960   Sample    C    T        0      0        2 
   3   chr3_81173112     AAsi    A    C        0      0        2 
   3   chr3_81173112     AKia    A    C        0      0        2 
   3   chr3_81173112     AOna    A    C        0      0        2 
   3   chr3_81173112     ASom    A    C        0      0        2 
   3   chr3_81173112     HCab    A    C        1      2        2 
   3   chr3_81173112     HPrz    A    C        1      2        2 
   3   chr3_81173112     ZBoe    A    C        0      0        2 
   3   chr3_81173112     ZGre    A    C        0      0        2 
   3   chr3_81173112     ZHar    A    C        0      0        2 
   3   chr3_81173112   Sample    A    C        0      0        2 
   3   chr3_81175105     AAsi    T    C        0      0        2 
   3   chr3_81175105     AKia    T    C        0      0        2 
   3   chr3_81175105     AOna    T    C      0.5      1        2 
   3   chr3_81175105     ASom    T    C        0      0        2 
   3   chr3_81175105     HCab    T    C        0      0        2 
   3   chr3_81175105     HPrz    T    C        0      0        2 
   3   chr3_81175105     ZBoe    T    C        0      0        2 
   3   chr3_81175105     ZGre    T    C        0      0        2 
   3   chr3_81175105     ZHar    T    C        0      0        2 
   3   chr3_81175105   Sample    T    C        0      0        2 
   3   chr3_81178690     AAsi    G    A        0      0        2 
   3   chr3_81178690     AKia    G    A        0      0        2 
   3   chr3_81178690     AOna    G    A        0      0        2 
   3   chr3_81178690     ASom    G    A        0      0        2 
   3   chr3_81178690     HCab    G    A        0      0        2 
   3   chr3_81178690     HPrz    G    A      0.5      1        2 
   3   chr3_81178690     ZBoe    G    A        0      0        2 
   3   chr3_81178690     ZGre    G    A        0      0        2 
   3   chr3_81178690     ZHar    G    A        0      0        2 
   3   chr3_81178690   Sample    G    A        0      0        2 
   3   chr3_81182273     AAsi    G    T        0      0        2 
   3   chr3_81182273     AKia    G    T        0      0        2 
   3   chr3_81182273     AOna    G    T      0.5      1        2 
   3   chr3_81182273     ASom    G    T        0      0        2 
   3   chr3_81182273     HCab    G    T        0      0        2 
   3   chr3_81182273     HPrz    G    T        0      0        2 
   3   chr3_81182273     ZBoe    G    T        0      0        2 
   3   chr3_81182273     ZGre    G    T        0      0        2 
   3   chr3_81182273     ZHar    G    T        0      0        2 
   3   chr3_81182273   Sample    G    T        0      0        2 
   3   chr3_81182663     AAsi    A    G        0      0        2 
   3   chr3_81182663     AKia    A    G        0      0        2 
   3   chr3_81182663     AOna    A    G        0      0        2 
   3   chr3_81182663     ASom    A    G        0      0        2 
   3   chr3_81182663     HCab    A    G      0.5      1        2 
   3   chr3_81182663     HPrz    A    G        0      0        2 
   3   chr3_81182663     ZBoe    A    G        0      0        2 
   3   chr3_81182663     ZGre    A    G        0      0        2 
   3   chr3_81182663     ZHar    A    G        0      0        2 
   3   chr3_81182663   Sample    A    G        0      0        2 
   3   chr3_81186886     AAsi    C    A        0      0        2 
   3   chr3_81186886     AKia    C    A        0      0        2 
   3   chr3_81186886     AOna    C    A        1      2        2 
   3   chr3_81186886     ASom    C    A        0      0        2 
   3   chr3_81186886     HCab    C    A        0      0        2 
   3   chr3_81186886     HPrz    C    A        0      0        2 
   3   chr3_81186886     ZBoe    C    A        0      0        2 
   3   chr3_81186886     ZGre    C    A        0      0        2 
   3   chr3_81186886     ZHar    C    A        0      0        2 
   3   chr3_81186886   Sample    C    A        0      0        2 
   3   chr3_81191021     AAsi    C    T      0.5      1        2 
   3   chr3_81191021     AKia    C    T        0      0        2 
   3   chr3_81191021     AOna    C    T        0      0        2 
   3   chr3_81191021     ASom    C    T        0      0        2 
   3   chr3_81191021     HCab    C    T        0      0        2 
   3   chr3_81191021     HPrz    C    T        0      0        2 
   3   chr3_81191021     ZBoe    C    T        0      0        2 
   3   chr3_81191021     ZGre    C    T        0      0        2 
   3   chr3_81191021     ZHar    C    T        0      0        2 
   3   chr3_81191021   Sample    C    T        1      2        2 
   3   chr3_81191340     AAsi    G    T        0      0        2 
   3   chr3_81191340     AKia    G    T        0      0        2 
   3   chr3_81191340     AOna    G    T        0      0        2 
   3   chr3_81191340     ASom    G    T        0      0        2 
   3   chr3_81191340     HCab    G    T        0      0        2 
   3   chr3_81191340     HPrz    G    T        0      0        2 
   3   chr3_81191340     ZBoe    G    T        0      0        2 
   3   chr3_81191340     ZGre    G    T        0      0        2 
   3   chr3_81191340     ZHar    G    T        1      2        2 
   3   chr3_81191340   Sample    G    T        0      0        2 
   3   chr3_81194219     AAsi    C    T        0      0        2 
   3   chr3_81194219     AKia    C    T        0      0        2 
   3   chr3_81194219     AOna    C    T        0      0        2 
   3   chr3_81194219     ASom    C    T        0      0        2 
   3   chr3_81194219     HCab    C    T        0      0        2 
   3   chr3_81194219     HPrz    C    T      0.5      1        2 
   3   chr3_81194219     ZBoe    C    T        0      0        2 
   3   chr3_81194219     ZGre    C    T        0      0        2 
   3   chr3_81194219     ZHar    C    T        0      0        2 
   3   chr3_81194219   Sample    C    T        0      0        2 
   3   chr3_81197530     AAsi    C    T        0      0        2 
   3   chr3_81197530     AKia    C    T        0      0        2 
   3   chr3_81197530     AOna    C    T        0      0        2 
   3   chr3_81197530     ASom    C    T        0      0        2 
   3   chr3_81197530     HCab    C    T        0      0        2 
   3   chr3_81197530     HPrz    C    T        0      0        2 
   3   chr3_81197530     ZBoe    C    T      0.5      1        2 
   3   chr3_81197530     ZGre    C    T        0      0        2 
   3   chr3_81197530     ZHar    C    T        0      0        2 
   3   chr3_81197530   Sample    C    T        0      0        2 
   3   chr3_81198873     AAsi    A    G        0      0        2 
   3   chr3_81198873     AKia    A    G        0      0        2 
   3   chr3_81198873     AOna    A    G        0      0        2 
   3   chr3_81198873     ASom    A    G        0      0        2 
   3   chr3_81198873     HCab    A    G      0.5      1        2 
   3   chr3_81198873     HPrz    A    G        0      0        2 
   3   chr3_81198873     ZBoe    A    G        0      0        2 
   3   chr3_81198873     ZGre    A    G        0      0        2 
   3   chr3_81198873     ZHar    A    G        0      0        2 
   3   chr3_81198873   Sample    A    G        0      0        2 
   3   chr3_81201699     AAsi    T    C        0      0        2 
   3   chr3_81201699     AKia    T    C        0      0        2 
   3   chr3_81201699     AOna    T    C        0      0        2 
   3   chr3_81201699     ASom    T    C        0      0        2 
   3   chr3_81201699     HCab    T    C        1      2        2 
   3   chr3_81201699     HPrz    T    C        1      2        2 
   3   chr3_81201699     ZBoe    T    C        0      0        2 
   3   chr3_81201699     ZGre    T    C        0      0        2 
   3   chr3_81201699     ZHar    T    C        0      0        2 
   3   chr3_81201699   Sample    T    C        0      0        2 
   3   chr3_81203528     AAsi    A    G        1      2        2 
   3   chr3_81203528     AKia    A    G        0      0        2 
   3   chr3_81203528     AOna    A    G        0      0        2 
   3   chr3_81203528     ASom    A    G      0.5      1        2 
   3   chr3_81203528     HCab    A    G        0      0        2 
   3   chr3_81203528     HPrz    A    G        0      0        2 
   3   chr3_81203528     ZBoe    A    G        0      0        2 
   3   chr3_81203528     ZGre    A    G        0      0        2 
   3   chr3_81203528     ZHar    A    G        0      0        2 
   3   chr3_81203528   Sample    A    G        0      0        2 
   3   chr3_81203965     AAsi    C    T        0      0        2 
   3   chr3_81203965     AKia    C    T        1      2        2 
   3   chr3_81203965     AOna    C    T        0      0        2 
   3   chr3_81203965     ASom    C    T        0      0        2 
   3   chr3_81203965     HCab    C    T        0      0        2 
   3   chr3_81203965     HPrz    C    T        0      0        2 
   3   chr3_81203965     ZBoe    C    T        0      0        2 
   3   chr3_81203965     ZGre    C    T        0      0        2 
   3   chr3_81203965     ZHar    C    T        0      0        2 
   3   chr3_81203965   Sample    C    T        0      0        2 
   3   chr3_81205325     AAsi    A    C        0      0        2 
   3   chr3_81205325     AKia    A    C        0      0        2 
   3   chr3_81205325     AOna    A    C        0      0        2 
   3   chr3_81205325     ASom    A    C        0      0        2 
   3   chr3_81205325     HCab    A    C        0      0        2 
   3   chr3_81205325     HPrz    A    C      0.5      1        2 
   3   chr3_81205325     ZBoe    A    C        0      0        2 
   3   chr3_81205325     ZGre    A    C        0      0        2 
   3   chr3_81205325     ZHar    A    C        0      0        2 
   3   chr3_81205325   Sample    A    C        0      0        2 
   3   chr3_81208576     AAsi    G    A        0      0        2 
   3   chr3_81208576     AKia    G    A        0      0        2 
   3   chr3_81208576     AOna    G    A        0      0        2 
   3   chr3_81208576     ASom    G    A        0      0        2 
   3   chr3_81208576     HCab    G    A        0      0        2 
   3   chr3_81208576     HPrz    G    A      0.5      1        2 
   3   chr3_81208576     ZBoe    G    A        0      0        2 
   3   chr3_81208576     ZGre    G    A        0      0        2 
   3   chr3_81208576     ZHar    G    A        0      0        2 
   3   chr3_81208576   Sample    G    A        0      0        2 
   3   chr3_81211613     AAsi    T    A        0      0        2 
   3   chr3_81211613     AKia    T    A        0      0        2 
   3   chr3_81211613     AOna    T    A      0.5      1        2 
   3   chr3_81211613     ASom    T    A        0      0        2 
   3   chr3_81211613     HCab    T    A        0      0        2 
   3   chr3_81211613     HPrz    T    A        0      0        2 
   3   chr3_81211613     ZBoe    T    A        0      0        2 
   3   chr3_81211613     ZGre    T    A        0      0        2 
   3   chr3_81211613     ZHar    T    A        0      0        2 
   3   chr3_81211613   Sample    T    A        0      0        2 
   3   chr3_81223235     AAsi    T    C        0      0        2 
   3   chr3_81223235     AKia    T    C        0      0        2 
   3   chr3_81223235     AOna    T    C        0      0        2 
   3   chr3_81223235     ASom    T    C        0      0        2 
   3   chr3_81223235     HCab    T    C      0.5      1        2 
   3   chr3_81223235     HPrz    T    C        0      0        2 
   3   chr3_81223235     ZBoe    T    C        0      0        2 
   3   chr3_81223235     ZGre    T    C        0      0        2 
   3   chr3_81223235     ZHar    T    C        0      0        2 
   3   chr3_81223235   Sample    T    C        0      0        2 
   3   chr3_81226701     AAsi    C    T        0      0        2 
   3   chr3_81226701     AKia    C    T        0      0        2 
   3   chr3_81226701     AOna    C    T        0      0        2 
   3   chr3_81226701     ASom    C    T        0      0        2 
   3   chr3_81226701     HCab    C    T        1      2        2 
   3   chr3_81226701     HPrz    C    T        1      2        2 
   3   chr3_81226701     ZBoe    C    T        0      0        2 
   3   chr3_81226701     ZGre    C    T        0      0        2 
   3   chr3_81226701     ZHar    C    T        0      0        2 
   3   chr3_81226701   Sample    C    T        0      0        2 
   3   chr3_81228935     AAsi    G    A      0.5      1        2 
   3   chr3_81228935     AKia    G    A        0      0        2 
   3   chr3_81228935     AOna    G    A        0      0        2 
   3   chr3_81228935     ASom    G    A      0.5      1        2 
   3   chr3_81228935     HCab    G    A        0      0        2 
   3   chr3_81228935     HPrz    G    A        0      0        2 
   3   chr3_81228935     ZBoe    G    A        0      0        2 
   3   chr3_81228935     ZGre    G    A        0      0        2 
   3   chr3_81228935     ZHar    G    A        0      0        2 
   3   chr3_81228935   Sample    G    A        0      0        2 
   3   chr3_81232462     AAsi    C    T        0      0        2 
   3   chr3_81232462     AKia    C    T        0      0        2 
   3   chr3_81232462     AOna    C    T        0      0        2 
   3   chr3_81232462     ASom    C    T        0      0        2 
   3   chr3_81232462     HCab    C    T        1      2        2 
   3   chr3_81232462     HPrz    C    T        1      2        2 
   3   chr3_81232462     ZBoe    C    T        0      0        2 
   3   chr3_81232462     ZGre    C    T        0      0        2 
   3   chr3_81232462     ZHar    C    T        0      0        2 
   3   chr3_81232462   Sample    C    T        0      0        2 
   3   chr3_81235414     AAsi    C    T        0      0        2 
   3   chr3_81235414     AKia    C    T        0      0        2 
   3   chr3_81235414     AOna    C    T        0      0        2 
   3   chr3_81235414     ASom    C    T        0      0        2 
   3   chr3_81235414     HCab    C    T        1      2        2 
   3   chr3_81235414     HPrz    C    T        1      2        2 
   3   chr3_81235414     ZBoe    C    T        0      0        2 
   3   chr3_81235414     ZGre    C    T        0      0        2 
   3   chr3_81235414     ZHar    C    T        0      0        2 
   3   chr3_81235414   Sample    C    T        0      0        2 
   3   chr3_81240318     AAsi    C    T        0      0        2 
   3   chr3_81240318     AKia    C    T        0      0        2 
   3   chr3_81240318     AOna    C    T        0      0        2 
   3   chr3_81240318     ASom    C    T        0      0        2 
   3   chr3_81240318     HCab    C    T        0      0        2 
   3   chr3_81240318     HPrz    C    T        0      0        2 
   3   chr3_81240318     ZBoe    C    T        0      0        2 
   3   chr3_81240318     ZGre    C    T        0      0        2 
   3   chr3_81240318     ZHar    C    T        1      2        2 
   3   chr3_81240318   Sample    C    T        0      0        2 
   3   chr3_81244899     AAsi    G    A        0      0        2 
   3   chr3_81244899     AKia    G    A        0      0        2 
   3   chr3_81244899     AOna    G    A      0.5      1        2 
   3   chr3_81244899     ASom    G    A        0      0        2 
   3   chr3_81244899     HCab    G    A        0      0        2 
   3   chr3_81244899     HPrz    G    A        0      0        2 
   3   chr3_81244899     ZBoe    G    A        0      0        2 
   3   chr3_81244899     ZGre    G    A        0      0        2 
   3   chr3_81244899     ZHar    G    A        0      0        2 
   3   chr3_81244899   Sample    G    A        0      0        2 
   3   chr3_81246076     AAsi    G    T        0      0        2 
   3   chr3_81246076     AKia    G    T        0      0        2 
   3   chr3_81246076     AOna    G    T        0      0        2 
   3   chr3_81246076     ASom    G    T        0      0        2 
   3   chr3_81246076     HCab    G    T        0      0        2 
   3   chr3_81246076     HPrz    G    T        0      0        2 
   3   chr3_81246076     ZBoe    G    T        1      2        2 
   3   chr3_81246076     ZGre    G    T        1      2        2 
   3   chr3_81246076     ZHar    G    T        1      2        2 
   3   chr3_81246076   Sample    G    T        0      0        2 
   3   chr3_81251675     AAsi    G    T        0      0        2 
   3   chr3_81251675     AKia    G    T        1      2        2 
   3   chr3_81251675     AOna    G    T        0      0        2 
   3   chr3_81251675     ASom    G    T        0      0        2 
   3   chr3_81251675     HCab    G    T        0      0        2 
   3   chr3_81251675     HPrz    G    T        0      0        2 
   3   chr3_81251675     ZBoe    G    T        0      0        2 
   3   chr3_81251675     ZGre    G    T        0      0        2 
   3   chr3_81251675     ZHar    G    T        0      0        2 
   3   chr3_81251675   Sample    G    T        0      0        2 
   3   chr3_81269063     AAsi    A    G        0      0        2 
   3   chr3_81269063     AKia    A    G        0      0        2 
   3   chr3_81269063     AOna    A    G        0      0        2 
   3   chr3_81269063     ASom    A    G        0      0        2 
   3   chr3_81269063     HCab    A    G        0      0        2 
   3   chr3_81269063     HPrz    A    G      0.5      1        2 
   3   chr3_81269063     ZBoe    A    G        0      0        2 
   3   chr3_81269063     ZGre    A    G        0      0        2 
   3   chr3_81269063     ZHar    A    G        0      0        2 
   3   chr3_81269063   Sample    A    G        0      0        2 
   3   chr3_81270239     AAsi    G    A        0      0        2 
   3   chr3_81270239     AKia    G    A      0.5      1        2 
   3   chr3_81270239     AOna    G    A        0      0        2 
   3   chr3_81270239     ASom    G    A        0      0        2 
   3   chr3_81270239     HCab    G    A        0      0        2 
   3   chr3_81270239     HPrz    G    A        0      0        2 
   3   chr3_81270239     ZBoe    G    A        0      0        2 
   3   chr3_81270239     ZGre    G    A        0      0        2 
   3   chr3_81270239     ZHar    G    A        0      0        2 
   3   chr3_81270239   Sample    G    A        0      0        2 
   3   chr3_81270731     AAsi    G    A        0      0        2 
   3   chr3_81270731     AKia    G    A        0      0        2 
   3   chr3_81270731     AOna    G    A      0.5      1        2 
   3   chr3_81270731     ASom    G    A        0      0        2 
   3   chr3_81270731     HCab    G    A        0      0        2 
   3   chr3_81270731     HPrz    G    A        0      0        2 
   3   chr3_81270731     ZBoe    G    A        0      0        2 
   3   chr3_81270731     ZGre    G    A        0      0        2 
   3   chr3_81270731     ZHar    G    A        0      0        2 
   3   chr3_81270731   Sample    G    A        0      0        2 
   3   chr3_81281625     AAsi    A    G        1      2        2 
   3   chr3_81281625     AKia    A    G        0      0        2 
   3   chr3_81281625     AOna    A    G        0      0        2 
   3   chr3_81281625     ASom    A    G        1      2        2 
   3   chr3_81281625     HCab    A    G        0      0        2 
   3   chr3_81281625     HPrz    A    G        0      0        2 
   3   chr3_81281625     ZBoe    A    G        0      0        2 
   3   chr3_81281625     ZGre    A    G        0      0        2 
   3   chr3_81281625     ZHar    A    G        0      0        2 
   3   chr3_81281625   Sample    A    G        1      2        2 
   3   chr3_81291177     AAsi    C    T        0      0        2 
   3   chr3_81291177     AKia    C    T        0      0        2 
   3   chr3_81291177     AOna    C    T        0      0        2 
   3   chr3_81291177     ASom    C    T        0      0        2 
   3   chr3_81291177     HCab    C    T        1      2        2 
   3   chr3_81291177     HPrz    C    T        1      2        2 
   3   chr3_81291177     ZBoe    C    T        0      0        2 
   3   chr3_81291177     ZGre    C    T        0      0        2 
   3   chr3_81291177     ZHar    C    T        0      0        2 
   3   chr3_81291177   Sample    C    T        0      0        2 
   3   chr3_81291994     AAsi    A    C        0      0        2 
   3   chr3_81291994     AKia    A    C        0      0        2 
   3   chr3_81291994     AOna    A    C      0.5      1        2 
   3   chr3_81291994     ASom    A    C        0      0        2 
   3   chr3_81291994     HCab    A    C        0      0        2 
   3   chr3_81291994     HPrz    A    C        0      0        2 
   3   chr3_81291994     ZBoe    A    C        0      0        2 
   3   chr3_81291994     ZGre    A    C        0      0        2 
   3   chr3_81291994     ZHar    A    C        0      0        2 
   3   chr3_81291994   Sample    A    C        0      0        2 
   3   chr3_81293267     AAsi    T    C        0      0        2 
   3   chr3_81293267     AKia    T    C        0      0        2 
   3   chr3_81293267     AOna    T    C        0      0        2 
   3   chr3_81293267     ASom    T    C        0      0        2 
   3   chr3_81293267     HCab    T    C        1      2        2 
   3   chr3_81293267     HPrz    T    C        1      2        2 
   3   chr3_81293267     ZBoe    T    C        0      0        2 
   3   chr3_81293267     ZGre    T    C        0      0        2 
   3   chr3_81293267     ZHar    T    C        0      0        2 
   3   chr3_81293267   Sample    T    C        0      0        2 
   3   chr3_81295714     AAsi    T    C        0      0        2 
   3   chr3_81295714     AKia    T    C        0      0        2 
   3   chr3_81295714     AOna    T    C      0.5      1        2 
   3   chr3_81295714     ASom    T    C        0      0        2 
   3   chr3_81295714     HCab    T    C        0      0        2 
   3   chr3_81295714     HPrz    T    C        0      0        2 
   3   chr3_81295714     ZBoe    T    C        0      0        2 
   3   chr3_81295714     ZGre    T    C        0      0        2 
   3   chr3_81295714     ZHar    T    C        0      0        2 
   3   chr3_81295714   Sample    T    C        0      0        2 
   3   chr3_81305703     AAsi    T    C        0      0        2 
   3   chr3_81305703     AKia    T    C      0.5      1        2 
   3   chr3_81305703     AOna    T    C        0      0        2 
   3   chr3_81305703     ASom    T    C        0      0        2 
   3   chr3_81305703     HCab    T    C        0      0        2 
   3   chr3_81305703     HPrz    T    C        0      0        2 
   3   chr3_81305703     ZBoe    T    C      0.5      1        2 
   3   chr3_81305703     ZGre    T    C        0      0        2 
   3   chr3_81305703     ZHar    T    C        0      0        2 
   3   chr3_81305703   Sample    T    C        0      0        2 
   3   chr3_81314539     AAsi    C    T        0      0        2 
   3   chr3_81314539     AKia    C    T        0      0        2 
   3   chr3_81314539     AOna    C    T        0      0        2 
   3   chr3_81314539     ASom    C    T        0      0        2 
   3   chr3_81314539     HCab    C    T        0      0        2 
   3   chr3_81314539     HPrz    C    T      0.5      1        2 
   3   chr3_81314539     ZBoe    C    T        0      0        2 
   3   chr3_81314539     ZGre    C    T        0      0        2 
   3   chr3_81314539     ZHar    C    T        0      0        2 
   3   chr3_81314539   Sample    C    T        0      0        2 
   3   chr3_81317092     AAsi    G    A        0      0        2 
   3   chr3_81317092     AKia    G    A        0      0        2 
   3   chr3_81317092     AOna    G    A        0      0        2 
   3   chr3_81317092     ASom    G    A        0      0        2 
   3   chr3_81317092     HCab    G    A        0      0        2 
   3   chr3_81317092     HPrz    G    A        0      0        2 
   3   chr3_81317092     ZBoe    G    A        0      0        2 
   3   chr3_81317092     ZGre    G    A        0      0        2 
   3   chr3_81317092     ZHar    G    A        1      2        2 
   3   chr3_81317092   Sample    G    A        0      0        2 
   3   chr3_81320234     AAsi    T    G        0      0        2 
   3   chr3_81320234     AKia    T    G        0      0        2 
   3   chr3_81320234     AOna    T    G        0      0        2 
   3   chr3_81320234     ASom    T    G        0      0        2 
   3   chr3_81320234     HCab    T    G        1      2        2 
   3   chr3_81320234     HPrz    T    G        1      2        2 
   3   chr3_81320234     ZBoe    T    G        0      0        2 
   3   chr3_81320234     ZGre    T    G        0      0        2 
   3   chr3_81320234     ZHar    T    G        0      0        2 
   3   chr3_81320234   Sample    T    G        0      0        2 
   3   chr3_81326124     AAsi    C    T        0      0        2 
   3   chr3_81326124     AKia    C    T        0      0        2 
   3   chr3_81326124     AOna    C    T        0      0        2 
   3   chr3_81326124     ASom    C    T        0      0        2 
   3   chr3_81326124     HCab    C    T        0      0        2 
   3   chr3_81326124     HPrz    C    T      0.5      1        2 
   3   chr3_81326124     ZBoe    C    T        0      0        2 
   3   chr3_81326124     ZGre    C    T        0      0        2 
   3   chr3_81326124     ZHar    C    T        0      0        2 
   3   chr3_81326124   Sample    C    T        0      0        2 
   3   chr3_81327036     AAsi    T    A        0      0        2 
   3   chr3_81327036     AKia    T    A        0      0        2 
   3   chr3_81327036     AOna    T    A        0      0        2 
   3   chr3_81327036     ASom    T    A      0.5      1        2 
   3   chr3_81327036     HCab    T    A        0      0        2 
   3   chr3_81327036     HPrz    T    A        0      0        2 
   3   chr3_81327036     ZBoe    T    A        0      0        2 
   3   chr3_81327036     ZGre    T    A        0      0        2 
   3   chr3_81327036     ZHar    T    A        0      0        2 
   3   chr3_81327036   Sample    T    A        0      0        2 
   3   chr3_81341965     AAsi    C    T        0      0        2 
   3   chr3_81341965     AKia    C    T        0      0        2 
   3   chr3_81341965     AOna    C    T        0      0        2 
   3   chr3_81341965     ASom    C    T        0      0        2 
   3   chr3_81341965     HCab    C    T      0.5      1        2 
   3   chr3_81341965     HPrz    C    T      0.5      1        2 
   3   chr3_81341965     ZBoe    C    T        0      0        2 
   3   chr3_81341965     ZGre    C    T        0      0        2 
   3   chr3_81341965     ZHar    C    T        0      0        2 
   3   chr3_81341965   Sample    C    T        0      0        2 
   3   chr3_81342188     AAsi    C    A        0      0        2 
   3   chr3_81342188     AKia    C    A        0      0        2 
   3   chr3_81342188     AOna    C    A      0.5      1        2 
   3   chr3_81342188     ASom    C    A        0      0        2 
   3   chr3_81342188     HCab    C    A        0      0        2 
   3   chr3_81342188     HPrz    C    A        0      0        2 
   3   chr3_81342188     ZBoe    C    A        0      0        2 
   3   chr3_81342188     ZGre    C    A        0      0        2 
   3   chr3_81342188     ZHar    C    A        0      0        2 
   3   chr3_81342188   Sample    C    A        0      0        2 
   3   chr3_81350932     AAsi    A    G        1      2        2 
   3   chr3_81350932     AKia    A    G        0      0        2 
   3   chr3_81350932     AOna    A    G        0      0        2 
   3   chr3_81350932     ASom    A    G        1      2        2 
   3   chr3_81350932     HCab    A    G        0      0        2 
   3   chr3_81350932     HPrz    A    G        0      0        2 
   3   chr3_81350932     ZBoe    A    G        0      0        2 
   3   chr3_81350932     ZGre    A    G        0      0        2 
   3   chr3_81350932     ZHar    A    G        0      0        2 
   3   chr3_81350932   Sample    A    G        1      2        2 
   3   chr3_81357252     AAsi    T    A        0      0        2 
   3   chr3_81357252     AKia    T    A        0      0        2 
   3   chr3_81357252     AOna    T    A        0      0        2 
   3   chr3_81357252     ASom    T    A        0      0        2 
   3   chr3_81357252     HCab    T    A        1      2        2 
   3   chr3_81357252     HPrz    T    A        1      2        2 
   3   chr3_81357252     ZBoe    T    A        0      0        2 
   3   chr3_81357252     ZGre    T    A        0      0        2 
   3   chr3_81357252     ZHar    T    A        0      0        2 
   3   chr3_81357252   Sample    T    A        0      0        2 
   3   chr3_81389054     AAsi    G    A        0      0        2 
   3   chr3_81389054     AKia    G    A        0      0        2 
   3   chr3_81389054     AOna    G    A        0      0        2 
   3   chr3_81389054     ASom    G    A        0      0        2 
   3   chr3_81389054     HCab    G    A        0      0        2 
   3   chr3_81389054     HPrz    G    A        0      0        2 
   3   chr3_81389054     ZBoe    G    A      0.5      1        2 
   3   chr3_81389054     ZGre    G    A        0      0        2 
   3   chr3_81389054     ZHar    G    A        0      0        2 
   3   chr3_81389054   Sample    G    A        0      0        2 
   3   chr3_81397912     AAsi    T    C      0.5      1        2 
   3   chr3_81397912     AKia    T    C        0      0        2 
   3   chr3_81397912     AOna    T    C        0      0        2 
   3   chr3_81397912     ASom    T    C      0.5      1        2 
   3   chr3_81397912     HCab    T    C        0      0        2 
   3   chr3_81397912     HPrz    T    C        0      0        2 
   3   chr3_81397912     ZBoe    T    C        0      0        2 
   3   chr3_81397912     ZGre    T    C        0      0        2 
   3   chr3_81397912     ZHar    T    C        1      2        2 
   3   chr3_81397912   Sample    T    C        1      2        2 
   3   chr3_81401964     AAsi    A    G        0      0        2 
   3   chr3_81401964     AKia    A    G        0      0        2 
   3   chr3_81401964     AOna    A    G        0      0        2 
   3   chr3_81401964     ASom    A    G        0      0        2 
   3   chr3_81401964     HCab    A    G        0      0        2 
   3   chr3_81401964     HPrz    A    G        0      0        2 
   3   chr3_81401964     ZBoe    A    G      0.5      1        2 
   3   chr3_81401964     ZGre    A    G        0      0        2 
   3   chr3_81401964     ZHar    A    G        0      0        2 
   3   chr3_81401964   Sample    A    G        0      0        2 
   3   chr3_81402453     AAsi    T    C        0      0        2 
   3   chr3_81402453     AKia    T    C        0      0        2 
   3   chr3_81402453     AOna    T    C        0      0        2 
   3   chr3_81402453     ASom    T    C      0.5      1        2 
   3   chr3_81402453     HCab    T    C        0      0        2 
   3   chr3_81402453     HPrz    T    C        0      0        2 
   3   chr3_81402453     ZBoe    T    C        0      0        2 
   3   chr3_81402453     ZGre    T    C        0      0        2 
   3   chr3_81402453     ZHar    T    C        0      0        2 
   3   chr3_81402453   Sample    T    C        0      0        2 
   3   chr3_81408094     AAsi    T    C        0      0        2 
   3   chr3_81408094     AKia    T    C        0      0        2 
   3   chr3_81408094     AOna    T    C      0.5      1        2 
   3   chr3_81408094     ASom    T    C        0      0        2 
   3   chr3_81408094     HCab    T    C        0      0        2 
   3   chr3_81408094     HPrz    T    C        0      0        2 
   3   chr3_81408094     ZBoe    T    C        0      0        2 
   3   chr3_81408094     ZGre    T    C        0      0        2 
   3   chr3_81408094     ZHar    T    C        0      0        2 
   3   chr3_81408094   Sample    T    C        0      0        2 
   3   chr3_81410385     AAsi    A    C        0      0        2 
   3   chr3_81410385     AKia    A    C        0      0        2 
   3   chr3_81410385     AOna    A    C        0      0        2 
   3   chr3_81410385     ASom    A    C        0      0        2 
   3   chr3_81410385     HCab    A    C        0      0        2 
   3   chr3_81410385     HPrz    A    C        0      0        2 
   3   chr3_81410385     ZBoe    A    C        0      0        2 
   3   chr3_81410385     ZGre    A    C        1      2        2 
   3   chr3_81410385     ZHar    A    C        0      0        2 
   3   chr3_81410385   Sample    A    C        0      0        2 
   3   chr3_81413780     AAsi    G    A        0      0        2 
   3   chr3_81413780     AKia    G    A        0      0        2 
   3   chr3_81413780     AOna    G    A        0      0        2 
   3   chr3_81413780     ASom    G    A        0      0        2 
   3   chr3_81413780     HCab    G    A        0      0        2 
   3   chr3_81413780     HPrz    G    A        0      0        2 
   3   chr3_81413780     ZBoe    G    A        0      0        2 
   3   chr3_81413780     ZGre    G    A        0      0        2 
   3   chr3_81413780     ZHar    G    A      0.5      1        2 
   3   chr3_81413780   Sample    G    A        0      0        2 
   3   chr3_81417509     AAsi    C    A        0      0        2 
   3   chr3_81417509     AKia    C    A        0      0        2 
   3   chr3_81417509     AOna    C    A        0      0        2 
   3   chr3_81417509     ASom    C    A        0      0        2 
   3   chr3_81417509     HCab    C    A        1      2        2 
   3   chr3_81417509     HPrz    C    A        1      2        2 
   3   chr3_81417509     ZBoe    C    A        0      0        2 
   3   chr3_81417509     ZGre    C    A        0      0        2 
   3   chr3_81417509     ZHar    C    A        0      0        2 
   3   chr3_81417509   Sample    C    A        0      0        2 
   3   chr3_81417715     AAsi    T    C        0      0        2 
   3   chr3_81417715     AKia    T    C        0      0        2 
   3   chr3_81417715     AOna    T    C        0      0        2 
   3   chr3_81417715     ASom    T    C        0      0        2 
   3   chr3_81417715     HCab    T    C        1      2        2 
   3   chr3_81417715     HPrz    T    C        1      2        2 
   3   chr3_81417715     ZBoe    T    C        0      0        2 
   3   chr3_81417715     ZGre    T    C        0      0        2 
   3   chr3_81417715     ZHar    T    C        0      0        2 
   3   chr3_81417715   Sample    T    C        0      0        2 
   3   chr3_81426222     AAsi    T    C        0      0        2 
   3   chr3_81426222     AKia    T    C        1      2        2 
   3   chr3_81426222     AOna    T    C        1      2        2 
   3   chr3_81426222     ASom    T    C        0      0        2 
   3   chr3_81426222     HCab    T    C        0      0        2 
   3   chr3_81426222     HPrz    T    C        0      0        2 
   3   chr3_81426222     ZBoe    T    C        0      0        2 
   3   chr3_81426222     ZGre    T    C        0      0        2 
   3   chr3_81426222     ZHar    T    C        0      0        2 
   3   chr3_81426222   Sample    T    C        0      0        2 
   3   chr3_81433772     AAsi    A    G        1      2        2 
   3   chr3_81433772     AKia    A    G        0      0        2 
   3   chr3_81433772     AOna    A    G      0.5      1        2 
   3   chr3_81433772     ASom    A    G        1      2        2 
   3   chr3_81433772     HCab    A    G        0      0        2 
   3   chr3_81433772     HPrz    A    G        0      0        2 
   3   chr3_81433772     ZBoe    A    G        0      0        2 
   3   chr3_81433772     ZGre    A    G        0      0        2 
   3   chr3_81433772     ZHar    A    G        0      0        2 
   3   chr3_81433772   Sample    A    G        1      2        2 
   3   chr3_81444113     AAsi    G    A        0      0        2 
   3   chr3_81444113     AKia    G    A        0      0        2 
   3   chr3_81444113     AOna    G    A        0      0        2 
   3   chr3_81444113     ASom    G    A        0      0        2 
   3   chr3_81444113     HCab    G    A        0      0        2 
   3   chr3_81444113     HPrz    G    A      0.5      1        2 
   3   chr3_81444113     ZBoe    G    A        0      0        2 
   3   chr3_81444113     ZGre    G    A        0      0        2 
   3   chr3_81444113     ZHar    G    A        0      0        2 
   3   chr3_81444113   Sample    G    A        0      0        2 
   3   chr3_81447096     AAsi    T    C        0      0        2 
   3   chr3_81447096     AKia    T    C        0      0        2 
   3   chr3_81447096     AOna    T    C        0      0        2 
   3   chr3_81447096     ASom    T    C        0      0        2 
   3   chr3_81447096     HCab    T    C        0      0        2 
   3   chr3_81447096     HPrz    T    C        0      0        2 
   3   chr3_81447096     ZBoe    T    C        0      0        2 
   3   chr3_81447096     ZGre    T    C      0.5      1        2 
   3   chr3_81447096     ZHar    T    C        0      0        2 
   3   chr3_81447096   Sample    T    C        0      0        2 
   3   chr3_81452995     AAsi    C    G        0      0        2 
   3   chr3_81452995     AKia    C    G        0      0        2 
   3   chr3_81452995     AOna    C    G        0      0        2 
   3   chr3_81452995     ASom    C    G      0.5      1        2 
   3   chr3_81452995     HCab    C    G        0      0        2 
   3   chr3_81452995     HPrz    C    G        0      0        2 
   3   chr3_81452995     ZBoe    C    G        0      0        2 
   3   chr3_81452995     ZGre    C    G        0      0        2 
   3   chr3_81452995     ZHar    C    G        0      0        2 
   3   chr3_81452995   Sample    C    G        0      0        2 
   3   chr3_81454994     AAsi    C    G        0      0        2 
   3   chr3_81454994     AKia    C    G        0      0        2 
   3   chr3_81454994     AOna    C    G        0      0        2 
   3   chr3_81454994     ASom    C    G      0.5      1        2 
   3   chr3_81454994     HCab    C    G        0      0        2 
   3   chr3_81454994     HPrz    C    G        0      0        2 
   3   chr3_81454994     ZBoe    C    G        0      0        2 
   3   chr3_81454994     ZGre    C    G        0      0        2 
   3   chr3_81454994     ZHar    C    G        0      0        2 
   3   chr3_81454994   Sample    C    G        0      0        2 
   3   chr3_81459986     AAsi    G    T        0      0        2 
   3   chr3_81459986     AKia    G    T        0      0        2 
   3   chr3_81459986     AOna    G    T        0      0        2 
   3   chr3_81459986     ASom    G    T        0      0        2 
   3   chr3_81459986     HCab    G    T      0.5      1        2 
   3   chr3_81459986     HPrz    G    T        0      0        2 
   3   chr3_81459986     ZBoe    G    T        0      0        2 
   3   chr3_81459986     ZGre    G    T        0      0        2 
   3   chr3_81459986     ZHar    G    T        0      0        2 
   3   chr3_81459986   Sample    G    T        0      0        2 
   3   chr3_81464877     AAsi    G    T        0      0        2 
   3   chr3_81464877     AKia    G    T        0      0        2 
   3   chr3_81464877     AOna    G    T      0.5      1        2 
   3   chr3_81464877     ASom    G    T        0      0        2 
   3   chr3_81464877     HCab    G    T        0      0        2 
   3   chr3_81464877     HPrz    G    T        0      0        2 
   3   chr3_81464877     ZBoe    G    T        0      0        2 
   3   chr3_81464877     ZGre    G    T        0      0        2 
   3   chr3_81464877     ZHar    G    T        0      0        2 
   3   chr3_81464877   Sample    G    T        0      0        2 
   3   chr3_81467537     AAsi    C    T        0      0        2 
   3   chr3_81467537     AKia    C    T        0      0        2 
   3   chr3_81467537     AOna    C    T        0      0        2 
   3   chr3_81467537     ASom    C    T        0      0        2 
   3   chr3_81467537     HCab    C    T        1      2        2 
   3   chr3_81467537     HPrz    C    T        1      2        2 
   3   chr3_81467537     ZBoe    C    T        0      0        2 
   3   chr3_81467537     ZGre    C    T        0      0        2 
   3   chr3_81467537     ZHar    C    T        0      0        2 
   3   chr3_81467537   Sample    C    T        0      0        2 
   3   chr3_81469947     AAsi    A    C        0      0        2 
   3   chr3_81469947     AKia    A    C        0      0        2 
   3   chr3_81469947     AOna    A    C        0      0        2 
   3   chr3_81469947     ASom    A    C        0      0        2 
   3   chr3_81469947     HCab    A    C        0      0        2 
   3   chr3_81469947     HPrz    A    C        0      0        2 
   3   chr3_81469947     ZBoe    A    C        1      2        2 
   3   chr3_81469947     ZGre    A    C        0      0        2 
   3   chr3_81469947     ZHar    A    C        1      2        2 
   3   chr3_81469947   Sample    A    C        0      0        2 
   3   chr3_81490606     AAsi    A    G        0      0        2 
   3   chr3_81490606     AKia    A    G        0      0        2 
   3   chr3_81490606     AOna    A    G        0      0        2 
   3   chr3_81490606     ASom    A    G        0      0        2 
   3   chr3_81490606     HCab    A    G        0      0        2 
   3   chr3_81490606     HPrz    A    G        0      0        2 
   3   chr3_81490606     ZBoe    A    G      0.5      1        2 
   3   chr3_81490606     ZGre    A    G        0      0        2 
   3   chr3_81490606     ZHar    A    G        0      0        2 
   3   chr3_81490606   Sample    A    G        0      0        2 
   3   chr3_81490932     AAsi    A    C        0      0        2 
   3   chr3_81490932     AKia    A    C        0      0        2 
   3   chr3_81490932     AOna    A    C        0      0        2 
   3   chr3_81490932     ASom    A    C        0      0        2 
   3   chr3_81490932     HCab    A    C        0      0        2 
   3   chr3_81490932     HPrz    A    C      0.5      1        2 
   3   chr3_81490932     ZBoe    A    C        0      0        2 
   3   chr3_81490932     ZGre    A    C        0      0        2 
   3   chr3_81490932     ZHar    A    C        0      0        2 
   3   chr3_81490932   Sample    A    C        0      0        2 
   3   chr3_81494023     AAsi    G    A      0.5      1        2 
   3   chr3_81494023     AKia    G    A        1      2        2 
   3   chr3_81494023     AOna    G    A        1      2        2 
   3   chr3_81494023     ASom    G    A        0      0        2 
   3   chr3_81494023     HCab    G    A        0      0        2 
   3   chr3_81494023     HPrz    G    A        0      0        2 
   3   chr3_81494023     ZBoe    G    A        0      0        2 
   3   chr3_81494023     ZGre    G    A        0      0        2 
   3   chr3_81494023     ZHar    G    A        0      0        2 
   3   chr3_81494023   Sample    G    A        0      0        2 
   3   chr3_81498856     AAsi    G    A        0      0        2 
   3   chr3_81498856     AKia    G    A      0.5      1        2 
   3   chr3_81498856     AOna    G    A        1      2        2 
   3   chr3_81498856     ASom    G    A        0      0        2 
   3   chr3_81498856     HCab    G    A        0      0        2 
   3   chr3_81498856     HPrz    G    A        0      0        2 
   3   chr3_81498856     ZBoe    G    A        0      0        2 
   3   chr3_81498856     ZGre    G    A        0      0        2 
   3   chr3_81498856     ZHar    G    A        0      0        2 
   3   chr3_81498856   Sample    G    A        0      0        2 
   3   chr3_81500101     AAsi    C    A        0      0        2 
   3   chr3_81500101     AKia    C    A        0      0        2 
   3   chr3_81500101     AOna    C    A        0      0        2 
   3   chr3_81500101     ASom    C    A        0      0        2 
   3   chr3_81500101     HCab    C    A        0      0        2 
   3   chr3_81500101     HPrz    C    A        0      0        2 
   3   chr3_81500101     ZBoe    C    A      0.5      1        2 
   3   chr3_81500101     ZGre    C    A        0      0        2 
   3   chr3_81500101     ZHar    C    A        0      0        2 
   3   chr3_81500101   Sample    C    A        0      0        2 
   3   chr3_81502147     AAsi    A    G        0      0        2 
   3   chr3_81502147     AKia    A    G        0      0        2 
   3   chr3_81502147     AOna    A    G      0.5      1        2 
   3   chr3_81502147     ASom    A    G        0      0        2 
   3   chr3_81502147     HCab    A    G        0      0        2 
   3   chr3_81502147     HPrz    A    G        0      0        2 
   3   chr3_81502147     ZBoe    A    G        0      0        2 
   3   chr3_81502147     ZGre    A    G        0      0        2 
   3   chr3_81502147     ZHar    A    G        0      0        2 
   3   chr3_81502147   Sample    A    G        0      0        2 
   3   chr3_81505422     AAsi    G    A        0      0        2 
   3   chr3_81505422     AKia    G    A        0      0        2 
   3   chr3_81505422     AOna    G    A        0      0        2 
   3   chr3_81505422     ASom    G    A        0      0        2 
   3   chr3_81505422     HCab    G    A        1      2        2 
   3   chr3_81505422     HPrz    G    A        1      2        2 
   3   chr3_81505422     ZBoe    G    A        0      0        2 
   3   chr3_81505422     ZGre    G    A        0      0        2 
   3   chr3_81505422     ZHar    G    A        0      0        2 
   3   chr3_81505422   Sample    G    A        0      0        2 
   3   chr3_81527880     AAsi    C    T        1      2        2 
   3   chr3_81527880     AKia    C    T        0      0        2 
   3   chr3_81527880     AOna    C    T        0      0        2 
   3   chr3_81527880     ASom    C    T        1      2        2 
   3   chr3_81527880     HCab    C    T        0      0        2 
   3   chr3_81527880     HPrz    C    T        0      0        2 
   3   chr3_81527880     ZBoe    C    T        0      0        2 
   3   chr3_81527880     ZGre    C    T        0      0        2 
   3   chr3_81527880     ZHar    C    T        0      0        2 
   3   chr3_81527880   Sample    C    T        1      2        2 
   3   chr3_81529756     AAsi    C    T        0      0        2 
   3   chr3_81529756     AKia    C    T        0      0        2 
   3   chr3_81529756     AOna    C    T      0.5      1        2 
   3   chr3_81529756     ASom    C    T        0      0        2 
   3   chr3_81529756     HCab    C    T        0      0        2 
   3   chr3_81529756     HPrz    C    T        0      0        2 
   3   chr3_81529756     ZBoe    C    T        0      0        2 
   3   chr3_81529756     ZGre    C    T        0      0        2 
   3   chr3_81529756     ZHar    C    T        0      0        2 
   3   chr3_81529756   Sample    C    T        0      0        2 
   3   chr3_81532292     AAsi    A    G        0      0        2 
   3   chr3_81532292     AKia    A    G        0      0        2 
   3   chr3_81532292     AOna    A    G        0      0        2 
   3   chr3_81532292     ASom    A    G        0      0        2 
   3   chr3_81532292     HCab    A    G        0      0        2 
   3   chr3_81532292     HPrz    A    G        0      0        2 
   3   chr3_81532292     ZBoe    A    G        0      0        2 
   3   chr3_81532292     ZGre    A    G        0      0        2 
   3   chr3_81532292     ZHar    A    G      0.5      1        2 
   3   chr3_81532292   Sample    A    G        0      0        2 
   3   chr3_81532620     AAsi    C    T        0      0        2 
   3   chr3_81532620     AKia    C    T        1      2        2 
   3   chr3_81532620     AOna    C    T        0      0        2 
   3   chr3_81532620     ASom    C    T        0      0        2 
   3   chr3_81532620     HCab    C    T        0      0        2 
   3   chr3_81532620     HPrz    C    T        0      0        2 
   3   chr3_81532620     ZBoe    C    T        0      0        2 
   3   chr3_81532620     ZGre    C    T        0      0        2 
   3   chr3_81532620     ZHar    C    T        0      0        2 
   3   chr3_81532620   Sample    C    T        0      0        2 
   3   chr3_81537059     AAsi    T    C        1      2        2 
   3   chr3_81537059     AKia    T    C        1      2        2 
   3   chr3_81537059     AOna    T    C      0.5      1        2 
   3   chr3_81537059     ASom    T    C        1      2        2 
   3   chr3_81537059     HCab    T    C        0      0        2 
   3   chr3_81537059     HPrz    T    C        0      0        2 
   3   chr3_81537059     ZBoe    T    C        0      0        2 
   3   chr3_81537059     ZGre    T    C        0      0        2 
   3   chr3_81537059     ZHar    T    C        0      0        2 
   3   chr3_81537059   Sample    T    C        1      2        2 
   3   chr3_81542586     AAsi    A    T        0      0        2 
   3   chr3_81542586     AKia    A    T        0      0        2 
   3   chr3_81542586     AOna    A    T        0      0        2 
   3   chr3_81542586     ASom    A    T        0      0        2 
   3   chr3_81542586     HCab    A    T        0      0        2 
   3   chr3_81542586     HPrz    A    T        0      0        2 
   3   chr3_81542586     ZBoe    A    T      0.5      1        2 
   3   chr3_81542586     ZGre    A    T        0      0        2 
   3   chr3_81542586     ZHar    A    T        0      0        2 
   3   chr3_81542586   Sample    A    T        0      0        2 
   3   chr3_81545552     AAsi    C    A        0      0        2 
   3   chr3_81545552     AKia    C    A        0      0        2 
   3   chr3_81545552     AOna    C    A        0      0        2 
   3   chr3_81545552     ASom    C    A        0      0        2 
   3   chr3_81545552     HCab    C    A        0      0        2 
   3   chr3_81545552     HPrz    C    A        0      0        2 
   3   chr3_81545552     ZBoe    C    A        0      0        2 
   3   chr3_81545552     ZGre    C    A      0.5      1        2 
   3   chr3_81545552     ZHar    C    A        0      0        2 
   3   chr3_81545552   Sample    C    A        0      0        2 
   3   chr3_81548256     AAsi    T    A        0      0        2 
   3   chr3_81548256     AKia    T    A        0      0        2 
   3   chr3_81548256     AOna    T    A      0.5      1        2 
   3   chr3_81548256     ASom    T    A        0      0        2 
   3   chr3_81548256     HCab    T    A        0      0        2 
   3   chr3_81548256     HPrz    T    A        0      0        2 
   3   chr3_81548256     ZBoe    T    A        0      0        2 
   3   chr3_81548256     ZGre    T    A        0      0        2 
   3   chr3_81548256     ZHar    T    A        0      0        2 
   3   chr3_81548256   Sample    T    A        0      0        2 
   3   chr3_81552542     AAsi    C    T        0      0        2 
   3   chr3_81552542     AKia    C    T        0      0        2 
   3   chr3_81552542     AOna    C    T        0      0        2 
   3   chr3_81552542     ASom    C    T        0      0        2 
   3   chr3_81552542     HCab    C    T        0      0        2 
   3   chr3_81552542     HPrz    C    T        0      0        2 
   3   chr3_81552542     ZBoe    C    T        0      0        2 
   3   chr3_81552542     ZGre    C    T        0      0        2 
   3   chr3_81552542     ZHar    C    T      0.5      1        2 
   3   chr3_81552542   Sample    C    T        0      0        2 
   3   chr3_81560455     AAsi    A    G        0      0        2 
   3   chr3_81560455     AKia    A    G      0.5      1        2 
   3   chr3_81560455     AOna    A    G        0      0        2 
   3   chr3_81560455     ASom    A    G        0      0        2 
   3   chr3_81560455     HCab    A    G        0      0        2 
   3   chr3_81560455     HPrz    A    G        0      0        2 
   3   chr3_81560455     ZBoe    A    G        0      0        2 
   3   chr3_81560455     ZGre    A    G        1      2        2 
   3   chr3_81560455     ZHar    A    G        0      0        2 
   3   chr3_81560455   Sample    A    G        0      0        2 
   3   chr3_81562125     AAsi    T    C      0.5      1        2 
   3   chr3_81562125     AKia    T    C        0      0        2 
   3   chr3_81562125     AOna    T    C        0      0        2 
   3   chr3_81562125     ASom    T    C        0      0        2 
   3   chr3_81562125     HCab    T    C        0      0        2 
   3   chr3_81562125     HPrz    T    C        0      0        2 
   3   chr3_81562125     ZBoe    T    C        0      0        2 
   3   chr3_81562125     ZGre    T    C        0      0        2 
   3   chr3_81562125     ZHar    T    C        0      0        2 
   3   chr3_81562125   Sample    T    C        0      0        2 
   3   chr3_81563923     AAsi    C    T        0      0        2 
   3   chr3_81563923     AKia    C    T        0      0        2 
   3   chr3_81563923     AOna    C    T        0      0        2 
   3   chr3_81563923     ASom    C    T        0      0        2 
   3   chr3_81563923     HCab    C    T        0      0        2 
   3   chr3_81563923     HPrz    C    T        0      0        2 
   3   chr3_81563923     ZBoe    C    T        0      0        2 
   3   chr3_81563923     ZGre    C    T        0      0        2 
   3   chr3_81563923     ZHar    C    T      0.5      1        2 
   3   chr3_81563923   Sample    C    T        0      0        2 
   3   chr3_81566104     AAsi    G    A        0      0        2 
   3   chr3_81566104     AKia    G    A        0      0        2 
   3   chr3_81566104     AOna    G    A        0      0        2 
   3   chr3_81566104     ASom    G    A        0      0        2 
   3   chr3_81566104     HCab    G    A        1      2        2 
   3   chr3_81566104     HPrz    G    A        1      2        2 
   3   chr3_81566104     ZBoe    G    A        0      0        2 
   3   chr3_81566104     ZGre    G    A        0      0        2 
   3   chr3_81566104     ZHar    G    A        0      0        2 
   3   chr3_81566104   Sample    G    A        0      0        2 
   3   chr3_81578528     AAsi    A    G      0.5      1        2 
   3   chr3_81578528     AKia    A    G        0      0        2 
   3   chr3_81578528     AOna    A    G        0      0        2 
   3   chr3_81578528     ASom    A    G        0      0        2 
   3   chr3_81578528     HCab    A    G        0      0        2 
   3   chr3_81578528     HPrz    A    G        0      0        2 
   3   chr3_81578528     ZBoe    A    G        0      0        2 
   3   chr3_81578528     ZGre    A    G        0      0        2 
   3   chr3_81578528     ZHar    A    G        0      0        2 
   3   chr3_81578528   Sample    A    G        0      0        2 
   3   chr3_81582540     AAsi    A    T      0.5      1        2 
   3   chr3_81582540     AKia    A    T        0      0        2 
   3   chr3_81582540     AOna    A    T        0      0        2 
   3   chr3_81582540     ASom    A    T        0      0        2 
   3   chr3_81582540     HCab    A    T        0      0        2 
   3   chr3_81582540     HPrz    A    T        0      0        2 
   3   chr3_81582540     ZBoe    A    T        0      0        2 
   3   chr3_81582540     ZGre    A    T        0      0        2 
   3   chr3_81582540     ZHar    A    T        0      0        2 
   3   chr3_81582540   Sample    A    T        1      2        2 
   3   chr3_81589802     AAsi    C    G        0      0        2 
   3   chr3_81589802     AKia    C    G        0      0        2 
   3   chr3_81589802     AOna    C    G        0      0        2 
   3   chr3_81589802     ASom    C    G        0      0        2 
   3   chr3_81589802     HCab    C    G        0      0        2 
   3   chr3_81589802     HPrz    C    G        0      0        2 
   3   chr3_81589802     ZBoe    C    G        0      0        2 
   3   chr3_81589802     ZGre    C    G        1      2        2 
   3   chr3_81589802     ZHar    C    G        0      0        2 
   3   chr3_81589802   Sample    C    G        0      0        2 
   3   chr3_81597946     AAsi    A    T      0.5      1        2 
   3   chr3_81597946     AKia    A    T        0      0        2 
   3   chr3_81597946     AOna    A    T        0      0        2 
   3   chr3_81597946     ASom    A    T        0      0        2 
   3   chr3_81597946     HCab    A    T        0      0        2 
   3   chr3_81597946     HPrz    A    T        0      0        2 
   3   chr3_81597946     ZBoe    A    T        0      0        2 
   3   chr3_81597946     ZGre    A    T        0      0        2 
   3   chr3_81597946     ZHar    A    T        0      0        2 
   3   chr3_81597946   Sample    A    T        0      0        2 
   3   chr3_81604706     AAsi    A    G        0      0        2 
   3   chr3_81604706     AKia    A    G        0      0        2 
   3   chr3_81604706     AOna    A    G        0      0        2 
   3   chr3_81604706     ASom    A    G        0      0        2 
   3   chr3_81604706     HCab    A    G        0      0        2 
   3   chr3_81604706     HPrz    A    G        0      0        2 
   3   chr3_81604706     ZBoe    A    G      0.5      1        2 
   3   chr3_81604706     ZGre    A    G        0      0        2 
   3   chr3_81604706     ZHar    A    G        0      0        2 
   3   chr3_81604706   Sample    A    G        0      0        2 
   3   chr3_81606629     AAsi    G    A        0      0        2 
   3   chr3_81606629     AKia    G    A        0      0        2 
   3   chr3_81606629     AOna    G    A        0      0        2 
   3   chr3_81606629     ASom    G    A        0      0        2 
   3   chr3_81606629     HCab    G    A      0.5      1        2 
   3   chr3_81606629     HPrz    G    A        1      2        2 
   3   chr3_81606629     ZBoe    G    A        0      0        2 
   3   chr3_81606629     ZGre    G    A        0      0        2 
   3   chr3_81606629     ZHar    G    A        0      0        2 
   3   chr3_81606629   Sample    G    A        0      0        2 
   3   chr3_81609017     AAsi    T    C        0      0        2 
   3   chr3_81609017     AKia    T    C        0      0        2 
   3   chr3_81609017     AOna    T    C        0      0        2 
   3   chr3_81609017     ASom    T    C        0      0        2 
   3   chr3_81609017     HCab    T    C      0.5      1        2 
   3   chr3_81609017     HPrz    T    C        0      0        2 
   3   chr3_81609017     ZBoe    T    C        0      0        2 
   3   chr3_81609017     ZGre    T    C        0      0        2 
   3   chr3_81609017     ZHar    T    C        0      0        2 
   3   chr3_81609017   Sample    T    C        0      0        2 
   3   chr3_81609262     AAsi    T    C        0      0        2 
   3   chr3_81609262     AKia    T    C        0      0        2 
   3   chr3_81609262     AOna    T    C        0      0        2 
   3   chr3_81609262     ASom    T    C        0      0        2 
   3   chr3_81609262     HCab    T    C      0.5      1        2 
   3   chr3_81609262     HPrz    T    C        0      0        2 
   3   chr3_81609262     ZBoe    T    C        0      0        2 
   3   chr3_81609262     ZGre    T    C        0      0        2 
   3   chr3_81609262     ZHar    T    C        0      0        2 
   3   chr3_81609262   Sample    T    C        0      0        2 
   3   chr3_81620525     AAsi    G    A        0      0        2 
   3   chr3_81620525     AKia    G    A        0      0        2 
   3   chr3_81620525     AOna    G    A        0      0        2 
   3   chr3_81620525     ASom    G    A        0      0        2 
   3   chr3_81620525     HCab    G    A        1      2        2 
   3   chr3_81620525     HPrz    G    A        1      2        2 
   3   chr3_81620525     ZBoe    G    A        0      0        2 
   3   chr3_81620525     ZGre    G    A        0      0        2 
   3   chr3_81620525     ZHar    G    A        0      0        2 
   3   chr3_81620525   Sample    G    A        0      0        2 
   3   chr3_81624547     AAsi    C    T        0      0        2 
   3   chr3_81624547     AKia    C    T        0      0        2 
   3   chr3_81624547     AOna    C    T        0      0        2 
   3   chr3_81624547     ASom    C    T        0      0        2 
   3   chr3_81624547     HCab    C    T        0      0        2 
   3   chr3_81624547     HPrz    C    T        0      0        2 
   3   chr3_81624547     ZBoe    C    T        1      2        2 
   3   chr3_81624547     ZGre    C    T        1      2        2 
   3   chr3_81624547     ZHar    C    T        0      0        2 
   3   chr3_81624547   Sample    C    T        0      0        2 
   3   chr3_81635399     AAsi    T    C        1      2        2 
   3   chr3_81635399     AKia    T    C        0      0        2 
   3   chr3_81635399     AOna    T    C        0      0        2 
   3   chr3_81635399     ASom    T    C        1      2        2 
   3   chr3_81635399     HCab    T    C        1      2        2 
   3   chr3_81635399     HPrz    T    C        1      2        2 
   3   chr3_81635399     ZBoe    T    C        0      0        2 
   3   chr3_81635399     ZGre    T    C        0      0        2 
   3   chr3_81635399     ZHar    T    C        0      0        2 
   3   chr3_81635399   Sample    T    C        1      2        2 
   3   chr3_81638296     AAsi    G    C        0      0        2 
   3   chr3_81638296     AKia    G    C        0      0        2 
   3   chr3_81638296     AOna    G    C        0      0        2 
   3   chr3_81638296     ASom    G    C        0      0        2 
   3   chr3_81638296     HCab    G    C        0      0        2 
   3   chr3_81638296     HPrz    G    C        0      0        2 
   3   chr3_81638296     ZBoe    G    C        1      2        2 
   3   chr3_81638296     ZGre    G    C        0      0        2 
   3   chr3_81638296     ZHar    G    C        0      0        2 
   3   chr3_81638296   Sample    G    C        0      0        2 
   3   chr3_81643640     AAsi    T    G        0      0        2 
   3   chr3_81643640     AKia    T    G        1      2        2 
   3   chr3_81643640     AOna    T    G        1      2        2 
   3   chr3_81643640     ASom    T    G        0      0        2 
   3   chr3_81643640     HCab    T    G        0      0        2 
   3   chr3_81643640     HPrz    T    G        0      0        2 
   3   chr3_81643640     ZBoe    T    G        0      0        2 
   3   chr3_81643640     ZGre    T    G        0      0        2 
   3   chr3_81643640     ZHar    T    G        0      0        2 
   3   chr3_81643640   Sample    T    G        0      0        2 
   3   chr3_81644778     AAsi    A    G        0      0        2 
   3   chr3_81644778     AKia    A    G        0      0        2 
   3   chr3_81644778     AOna    A    G        0      0        2 
   3   chr3_81644778     ASom    A    G        0      0        2 
   3   chr3_81644778     HCab    A    G        0      0        2 
   3   chr3_81644778     HPrz    A    G        0      0        2 
   3   chr3_81644778     ZBoe    A    G        0      0        2 
   3   chr3_81644778     ZGre    A    G      0.5      1        2 
   3   chr3_81644778     ZHar    A    G        0      0        2 
   3   chr3_81644778   Sample    A    G        0      0        2 
   3   chr3_81652204     AAsi    C    T        0      0        2 
   3   chr3_81652204     AKia    C    T        0      0        2 
   3   chr3_81652204     AOna    C    T        0      0        2 
   3   chr3_81652204     ASom    C    T      0.5      1        2 
   3   chr3_81652204     HCab    C    T        0      0        2 
   3   chr3_81652204     HPrz    C    T        0      0        2 
   3   chr3_81652204     ZBoe    C    T        0      0        2 
   3   chr3_81652204     ZGre    C    T        0      0        2 
   3   chr3_81652204     ZHar    C    T        0      0        2 
   3   chr3_81652204   Sample    C    T        1      2        2 
   3   chr3_81652813     AAsi    A    G        0      0        2 
   3   chr3_81652813     AKia    A    G        0      0        2 
   3   chr3_81652813     AOna    A    G        0      0        2 
   3   chr3_81652813     ASom    A    G        0      0        2 
   3   chr3_81652813     HCab    A    G        1      2        2 
   3   chr3_81652813     HPrz    A    G        1      2        2 
   3   chr3_81652813     ZBoe    A    G        0      0        2 
   3   chr3_81652813     ZGre    A    G        0      0        2 
   3   chr3_81652813     ZHar    A    G        0      0        2 
   3   chr3_81652813   Sample    A    G        0      0        2 
   3   chr3_81670402     AAsi    T    C        0      0        2 
   3   chr3_81670402     AKia    T    C        0      0        2 
   3   chr3_81670402     AOna    T    C        0      0        2 
   3   chr3_81670402     ASom    T    C        0      0        2 
   3   chr3_81670402     HCab    T    C        1      2        2 
   3   chr3_81670402     HPrz    T    C        1      2        2 
   3   chr3_81670402     ZBoe    T    C        0      0        2 
   3   chr3_81670402     ZGre    T    C        0      0        2 
   3   chr3_81670402     ZHar    T    C        0      0        2 
   3   chr3_81670402   Sample    T    C        0      0        2 
   3   chr3_81670453     AAsi    C    T        0      0        2 
   3   chr3_81670453     AKia    C    T        0      0        2 
   3   chr3_81670453     AOna    C    T      0.5      1        2 
   3   chr3_81670453     ASom    C    T        0      0        2 
   3   chr3_81670453     HCab    C    T        0      0        2 
   3   chr3_81670453     HPrz    C    T        0      0        2 
   3   chr3_81670453     ZBoe    C    T        0      0        2 
   3   chr3_81670453     ZGre    C    T        0      0        2 
   3   chr3_81670453     ZHar    C    T        0      0        2 
   3   chr3_81670453   Sample    C    T        0      0        2 
   3   chr3_81671911     AAsi    C    T        0      0        2 
   3   chr3_81671911     AKia    C    T        1      2        2 
   3   chr3_81671911     AOna    C    T      0.5      1        2 
   3   chr3_81671911     ASom    C    T        0      0        2 
   3   chr3_81671911     HCab    C    T        0      0        2 
   3   chr3_81671911     HPrz    C    T        0      0        2 
   3   chr3_81671911     ZBoe    C    T        1      2        2 
   3   chr3_81671911     ZGre    C    T        1      2        2 
   3   chr3_81671911     ZHar    C    T      0.5      1        2 
   3   chr3_81671911   Sample    C    T        0      0        2 
   3   chr3_81674762     AAsi    T    C        0      0        2 
   3   chr3_81674762     AKia    T    C        0      0        2 
   3   chr3_81674762     AOna    T    C        0      0        2 
   3   chr3_81674762     ASom    T    C        0      0        2 
   3   chr3_81674762     HCab    T    C        1      2        2 
   3   chr3_81674762     HPrz    T    C        1      2        2 
   3   chr3_81674762     ZBoe    T    C        0      0        2 
   3   chr3_81674762     ZGre    T    C        0      0        2 
   3   chr3_81674762     ZHar    T    C        0      0        2 
   3   chr3_81674762   Sample    T    C        0      0        2 
   3   chr3_81675031     AAsi    G    A        0      0        2 
   3   chr3_81675031     AKia    G    A        0      0        2 
   3   chr3_81675031     AOna    G    A        0      0        2 
   3   chr3_81675031     ASom    G    A        0      0        2 
   3   chr3_81675031     HCab    G    A      0.5      1        2 
   3   chr3_81675031     HPrz    G    A      0.5      1        2 
   3   chr3_81675031     ZBoe    G    A        0      0        2 
   3   chr3_81675031     ZGre    G    A        0      0        2 
   3   chr3_81675031     ZHar    G    A        0      0        2 
   3   chr3_81675031   Sample    G    A        0      0        2 
   3   chr3_81675237     AAsi    C    G        0      0        2 
   3   chr3_81675237     AKia    C    G        0      0        2 
   3   chr3_81675237     AOna    C    G        0      0        2 
   3   chr3_81675237     ASom    C    G        0      0        2 
   3   chr3_81675237     HCab    C    G        1      2        2 
   3   chr3_81675237     HPrz    C    G        1      2        2 
   3   chr3_81675237     ZBoe    C    G        0      0        2 
   3   chr3_81675237     ZGre    C    G        0      0        2 
   3   chr3_81675237     ZHar    C    G        0      0        2 
   3   chr3_81675237   Sample    C    G        0      0        2 
   3   chr3_81678020     AAsi    A    G        0      0        2 
   3   chr3_81678020     AKia    A    G        0      0        2 
   3   chr3_81678020     AOna    A    G      0.5      1        2 
   3   chr3_81678020     ASom    A    G        0      0        2 
   3   chr3_81678020     HCab    A    G        0      0        2 
   3   chr3_81678020     HPrz    A    G        0      0        2 
   3   chr3_81678020     ZBoe    A    G        0      0        2 
   3   chr3_81678020     ZGre    A    G        0      0        2 
   3   chr3_81678020     ZHar    A    G        0      0        2 
   3   chr3_81678020   Sample    A    G        0      0        2 
   3   chr3_81692538     AAsi    A    G        0      0        2 
   3   chr3_81692538     AKia    A    G        0      0        2 
   3   chr3_81692538     AOna    A    G        0      0        2 
   3   chr3_81692538     ASom    A    G        0      0        2 
   3   chr3_81692538     HCab    A    G        1      2        2 
   3   chr3_81692538     HPrz    A    G        0      0        2 
   3   chr3_81692538     ZBoe    A    G        0      0        2 
   3   chr3_81692538     ZGre    A    G        0      0        2 
   3   chr3_81692538     ZHar    A    G        0      0        2 
   3   chr3_81692538   Sample    A    G        0      0        2 
   3   chr3_81692737     AAsi    G    C        0      0        2 
   3   chr3_81692737     AKia    G    C        0      0        2 
   3   chr3_81692737     AOna    G    C        0      0        2 
   3   chr3_81692737     ASom    G    C        0      0        2 
   3   chr3_81692737     HCab    G    C        1      2        2 
   3   chr3_81692737     HPrz    G    C        1      2        2 
   3   chr3_81692737     ZBoe    G    C        0      0        2 
   3   chr3_81692737     ZGre    G    C        0      0        2 
   3   chr3_81692737     ZHar    G    C        0      0        2 
   3   chr3_81692737   Sample    G    C        0      0        2 
   3   chr3_81693344     AAsi    G    A        0      0        2 
   3   chr3_81693344     AKia    G    A        0      0        2 
   3   chr3_81693344     AOna    G    A        0      0        2 
   3   chr3_81693344     ASom    G    A        0      0        2 
   3   chr3_81693344     HCab    G    A        1      2        2 
   3   chr3_81693344     HPrz    G    A        1      2        2 
   3   chr3_81693344     ZBoe    G    A        0      0        2 
   3   chr3_81693344     ZGre    G    A        0      0        2 
   3   chr3_81693344     ZHar    G    A        0      0        2 
   3   chr3_81693344   Sample    G    A        0      0        2 
   3   chr3_81719437     AAsi    C    G        0      0        2 
   3   chr3_81719437     AKia    C    G        0      0        2 
   3   chr3_81719437     AOna    C    G      0.5      1        2 
   3   chr3_81719437     ASom    C    G        0      0        2 
   3   chr3_81719437     HCab    C    G        0      0        2 
   3   chr3_81719437     HPrz    C    G        0      0        2 
   3   chr3_81719437     ZBoe    C    G        0      0        2 
   3   chr3_81719437     ZGre    C    G        0      0        2 
   3   chr3_81719437     ZHar    C    G        0      0        2 
   3   chr3_81719437   Sample    C    G        0      0        2 
   3   chr3_81728665     AAsi    T    G        0      0        2 
   3   chr3_81728665     AKia    T    G        0      0        2 
   3   chr3_81728665     AOna    T    G        0      0        2 
   3   chr3_81728665     ASom    T    G        0      0        2 
   3   chr3_81728665     HCab    T    G        0      0        2 
   3   chr3_81728665     HPrz    T    G        0      0        2 
   3   chr3_81728665     ZBoe    T    G      0.5      1        2 
   3   chr3_81728665     ZGre    T    G        0      0        2 
   3   chr3_81728665     ZHar    T    G        0      0        2 
   3   chr3_81728665   Sample    T    G        0      0        2 
   3   chr3_81729164     AAsi    T    A        0      0        2 
   3   chr3_81729164     AKia    T    A        0      0        2 
   3   chr3_81729164     AOna    T    A        1      2        2 
   3   chr3_81729164     ASom    T    A        0      0        2 
   3   chr3_81729164     HCab    T    A        0      0        2 
   3   chr3_81729164     HPrz    T    A        0      0        2 
   3   chr3_81729164     ZBoe    T    A        0      0        2 
   3   chr3_81729164     ZGre    T    A        0      0        2 
   3   chr3_81729164     ZHar    T    A        0      0        2 
   3   chr3_81729164   Sample    T    A        0      0        2 
   3   chr3_81732375     AAsi    G    C        0      0        2 
   3   chr3_81732375     AKia    G    C        0      0        2 
   3   chr3_81732375     AOna    G    C        0      0        2 
   3   chr3_81732375     ASom    G    C        0      0        2 
   3   chr3_81732375     HCab    G    C        0      0        2 
   3   chr3_81732375     HPrz    G    C        0      0        2 
   3   chr3_81732375     ZBoe    G    C        0      0        2 
   3   chr3_81732375     ZGre    G    C        0      0        2 
   3   chr3_81732375     ZHar    G    C      0.5      1        2 
   3   chr3_81732375   Sample    G    C        0      0        2 
   3   chr3_81733985     AAsi    T    C        0      0        2 
   3   chr3_81733985     AKia    T    C        0      0        2 
   3   chr3_81733985     AOna    T    C        0      0        2 
   3   chr3_81733985     ASom    T    C        0      0        2 
   3   chr3_81733985     HCab    T    C        0      0        2 
   3   chr3_81733985     HPrz    T    C        0      0        2 
   3   chr3_81733985     ZBoe    T    C      0.5      1        2 
   3   chr3_81733985     ZGre    T    C        0      0        2 
   3   chr3_81733985     ZHar    T    C        0      0        2 
   3   chr3_81733985   Sample    T    C        0      0        2 
   3   chr3_81735772     AAsi    G    A        0      0        2 
   3   chr3_81735772     AKia    G    A        0      0        2 
   3   chr3_81735772     AOna    G    A        0      0        2 
   3   chr3_81735772     ASom    G    A        0      0        2 
   3   chr3_81735772     HCab    G    A        1      2        2 
   3   chr3_81735772     HPrz    G    A        1      2        2 
   3   chr3_81735772     ZBoe    G    A        0      0        2 
   3   chr3_81735772     ZGre    G    A        0      0        2 
   3   chr3_81735772     ZHar    G    A        0      0        2 
   3   chr3_81735772   Sample    G    A        0      0        2 
   3   chr3_81739215     AAsi    G    T        1      2        2 
   3   chr3_81739215     AKia    G    T        0      0        2 
   3   chr3_81739215     AOna    G    T        0      0        2 
   3   chr3_81739215     ASom    G    T        1      2        2 
   3   chr3_81739215     HCab    G    T        1      2        2 
   3   chr3_81739215     HPrz    G    T        1      2        2 
   3   chr3_81739215     ZBoe    G    T        0      0        2 
   3   chr3_81739215     ZGre    G    T        0      0        2 
   3   chr3_81739215     ZHar    G    T        0      0        2 
   3   chr3_81739215   Sample    G    T        1      2        2 
   3   chr3_81743109     AAsi    C    G        0      0        2 
   3   chr3_81743109     AKia    C    G        0      0        2 
   3   chr3_81743109     AOna    C    G        0      0        2 
   3   chr3_81743109     ASom    C    G        0      0        2 
   3   chr3_81743109     HCab    C    G        0      0        2 
   3   chr3_81743109     HPrz    C    G        0      0        2 
   3   chr3_81743109     ZBoe    C    G        0      0        2 
   3   chr3_81743109     ZGre    C    G        0      0        2 
   3   chr3_81743109     ZHar    C    G        1      2        2 
   3   chr3_81743109   Sample    C    G        0      0        2 
   3   chr3_81749577     AAsi    T    C        0      0        2 
   3   chr3_81749577     AKia    T    C        0      0        2 
   3   chr3_81749577     AOna    T    C        0      0        2 
   3   chr3_81749577     ASom    T    C        0      0        2 
   3   chr3_81749577     HCab    T    C      0.5      1        2 
   3   chr3_81749577     HPrz    T    C        1      2        2 
   3   chr3_81749577     ZBoe    T    C        0      0        2 
   3   chr3_81749577     ZGre    T    C        0      0        2 
   3   chr3_81749577     ZHar    T    C        0      0        2 
   3   chr3_81749577   Sample    T    C        0      0        2 
   3   chr3_81756212     AAsi    T    C        0      0        2 
   3   chr3_81756212     AKia    T    C        0      0        2 
   3   chr3_81756212     AOna    T    C      0.5      1        2 
   3   chr3_81756212     ASom    T    C        0      0        2 
   3   chr3_81756212     HCab    T    C        0      0        2 
   3   chr3_81756212     HPrz    T    C        0      0        2 
   3   chr3_81756212     ZBoe    T    C        0      0        2 
   3   chr3_81756212     ZGre    T    C        0      0        2 
   3   chr3_81756212     ZHar    T    C        0      0        2 
   3   chr3_81756212   Sample    T    C        0      0        2 
   3   chr3_81763590     AAsi    G    A        0      0        2 
   3   chr3_81763590     AKia    G    A        0      0        2 
   3   chr3_81763590     AOna    G    A        0      0        2 
   3   chr3_81763590     ASom    G    A        0      0        2 
   3   chr3_81763590     HCab    G    A        0      0        2 
   3   chr3_81763590     HPrz    G    A        0      0        2 
   3   chr3_81763590     ZBoe    G    A      0.5      1        2 
   3   chr3_81763590     ZGre    G    A        0      0        2 
   3   chr3_81763590     ZHar    G    A        0      0        2 
   3   chr3_81763590   Sample    G    A        0      0        2 
   3   chr3_81773077     AAsi    A    T        0      0        2 
   3   chr3_81773077     AKia    A    T        0      0        2 
   3   chr3_81773077     AOna    A    T        0      0        2 
   3   chr3_81773077     ASom    A    T        0      0        2 
   3   chr3_81773077     HCab    A    T        1      2        2 
   3   chr3_81773077     HPrz    A    T        1      2        2 
   3   chr3_81773077     ZBoe    A    T        0      0        2 
   3   chr3_81773077     ZGre    A    T        0      0        2 
   3   chr3_81773077     ZHar    A    T        0      0        2 
   3   chr3_81773077   Sample    A    T        0      0        2 
   3   chr3_81774622     AAsi    C    T        0      0        2 
   3   chr3_81774622     AKia    C    T        1      2        2 
   3   chr3_81774622     AOna    C    T        1      2        2 
   3   chr3_81774622     ASom    C    T        0      0        2 
   3   chr3_81774622     HCab    C    T        0      0        2 
   3   chr3_81774622     HPrz    C    T        0      0        2 
   3   chr3_81774622     ZBoe    C    T        0      0        2 
   3   chr3_81774622     ZGre    C    T        0      0        2 
   3   chr3_81774622     ZHar    C    T        0      0        2 
   3   chr3_81774622   Sample    C    T        0      0        2 
   3   chr3_81774748     AAsi    T    C        0      0        2 
   3   chr3_81774748     AKia    T    C        0      0        2 
   3   chr3_81774748     AOna    T    C        0      0        2 
   3   chr3_81774748     ASom    T    C        0      0        2 
   3   chr3_81774748     HCab    T    C        0      0        2 
   3   chr3_81774748     HPrz    T    C      0.5      1        2 
   3   chr3_81774748     ZBoe    T    C        0      0        2 
   3   chr3_81774748     ZGre    T    C        0      0        2 
   3   chr3_81774748     ZHar    T    C        0      0        2 
   3   chr3_81774748   Sample    T    C        0      0        2 
   3   chr3_81777132     AAsi    T    C        0      0        2 
   3   chr3_81777132     AKia    T    C        0      0        2 
   3   chr3_81777132     AOna    T    C        0      0        2 
   3   chr3_81777132     ASom    T    C        0      0        2 
   3   chr3_81777132     HCab    T    C        0      0        2 
   3   chr3_81777132     HPrz    T    C        0      0        2 
   3   chr3_81777132     ZBoe    T    C        0      0        2 
   3   chr3_81777132     ZGre    T    C        0      0        2 
   3   chr3_81777132     ZHar    T    C      0.5      1        2 
   3   chr3_81777132   Sample    T    C        0      0        2 
   3   chr3_81789674     AAsi    C    G        0      0        2 
   3   chr3_81789674     AKia    C    G        0      0        2 
   3   chr3_81789674     AOna    C    G        0      0        2 
   3   chr3_81789674     ASom    C    G        0      0        2 
   3   chr3_81789674     HCab    C    G        1      2        2 
   3   chr3_81789674     HPrz    C    G      0.5      1        2 
   3   chr3_81789674     ZBoe    C    G        0      0        2 
   3   chr3_81789674     ZGre    C    G        0      0        2 
   3   chr3_81789674     ZHar    C    G        0      0        2 
   3   chr3_81789674   Sample    C    G        0      0        2 
   3   chr3_81789985     AAsi    A    C        0      0        2 
   3   chr3_81789985     AKia    A    C        0      0        2 
   3   chr3_81789985     AOna    A    C        0      0        2 
   3   chr3_81789985     ASom    A    C        0      0        2 
   3   chr3_81789985     HCab    A    C        0      0        2 
   3   chr3_81789985     HPrz    A    C        0      0        2 
   3   chr3_81789985     ZBoe    A    C        0      0        2 
   3   chr3_81789985     ZGre    A    C      0.5      1        2 
   3   chr3_81789985     ZHar    A    C        0      0        2 
   3   chr3_81789985   Sample    A    C        0      0        2 
   3   chr3_81802106     AAsi    T    C        0      0        2 
   3   chr3_81802106     AKia    T    C        0      0        2 
   3   chr3_81802106     AOna    T    C      0.5      1        2 
   3   chr3_81802106     ASom    T    C        0      0        2 
   3   chr3_81802106     HCab    T    C        0      0        2 
   3   chr3_81802106     HPrz    T    C        0      0        2 
   3   chr3_81802106     ZBoe    T    C        0      0        2 
   3   chr3_81802106     ZGre    T    C        0      0        2 
   3   chr3_81802106     ZHar    T    C        0      0        2 
   3   chr3_81802106   Sample    T    C        0      0        2 
   3   chr3_81808496     AAsi    T    C        0      0        2 
   3   chr3_81808496     AKia    T    C        0      0        2 
   3   chr3_81808496     AOna    T    C        0      0        2 
   3   chr3_81808496     ASom    T    C        0      0        2 
   3   chr3_81808496     HCab    T    C        0      0        2 
   3   chr3_81808496     HPrz    T    C        0      0        2 
   3   chr3_81808496     ZBoe    T    C      0.5      1        2 
   3   chr3_81808496     ZGre    T    C        0      0        2 
   3   chr3_81808496     ZHar    T    C        0      0        2 
   3   chr3_81808496   Sample    T    C        0      0        2 
   3   chr3_81810843     AAsi    A    G        0      0        2 
   3   chr3_81810843     AKia    A    G        0      0        2 
   3   chr3_81810843     AOna    A    G        0      0        2 
   3   chr3_81810843     ASom    A    G        0      0        2 
   3   chr3_81810843     HCab    A    G        0      0        2 
   3   chr3_81810843     HPrz    A    G        0      0        2 
   3   chr3_81810843     ZBoe    A    G        0      0        2 
   3   chr3_81810843     ZGre    A    G      0.5      1        2 
   3   chr3_81810843     ZHar    A    G        0      0        2 
   3   chr3_81810843   Sample    A    G        0      0        2 
   3   chr3_81811320     AAsi    G    A        0      0        2 
   3   chr3_81811320     AKia    G    A        0      0        2 
   3   chr3_81811320     AOna    G    A        0      0        2 
   3   chr3_81811320     ASom    G    A        0      0        2 
   3   chr3_81811320     HCab    G    A        0      0        2 
   3   chr3_81811320     HPrz    G    A        0      0        2 
   3   chr3_81811320     ZBoe    G    A        0      0        2 
   3   chr3_81811320     ZGre    G    A      0.5      1        2 
   3   chr3_81811320     ZHar    G    A        0      0        2 
   3   chr3_81811320   Sample    G    A        0      0        2 
   3   chr3_81814550     AAsi    C    T        0      0        2 
   3   chr3_81814550     AKia    C    T        0      0        2 
   3   chr3_81814550     AOna    C    T        0      0        2 
   3   chr3_81814550     ASom    C    T        0      0        2 
   3   chr3_81814550     HCab    C    T        0      0        2 
   3   chr3_81814550     HPrz    C    T        1      2        2 
   3   chr3_81814550     ZBoe    C    T        0      0        2 
   3   chr3_81814550     ZGre    C    T        0      0        2 
   3   chr3_81814550     ZHar    C    T        0      0        2 
   3   chr3_81814550   Sample    C    T        0      0        2 
   3   chr3_81814898     AAsi    T    C        0      0        2 
   3   chr3_81814898     AKia    T    C        0      0        2 
   3   chr3_81814898     AOna    T    C        0      0        2 
   3   chr3_81814898     ASom    T    C        0      0        2 
   3   chr3_81814898     HCab    T    C        0      0        2 
   3   chr3_81814898     HPrz    T    C        0      0        2 
   3   chr3_81814898     ZBoe    T    C      0.5      1        2 
   3   chr3_81814898     ZGre    T    C        0      0        2 
   3   chr3_81814898     ZHar    T    C        0      0        2 
   3   chr3_81814898   Sample    T    C        0      0        2 
   3   chr3_81814950     AAsi    G    C        0      0        2 
   3   chr3_81814950     AKia    G    C        0      0        2 
   3   chr3_81814950     AOna    G    C        0      0        2 
   3   chr3_81814950     ASom    G    C        0      0        2 
   3   chr3_81814950     HCab    G    C        0      0        2 
   3   chr3_81814950     HPrz    G    C        0      0        2 
   3   chr3_81814950     ZBoe    G    C      0.5      1        2 
   3   chr3_81814950     ZGre    G    C        0      0        2 
   3   chr3_81814950     ZHar    G    C        0      0        2 
   3   chr3_81814950   Sample    G    C        0      0        2 
   3   chr3_81833700     AAsi    T    C      0.5      1        2 
   3   chr3_81833700     AKia    T    C        0      0        2 
   3   chr3_81833700     AOna    T    C        0      0        2 
   3   chr3_81833700     ASom    T    C        0      0        2 
   3   chr3_81833700     HCab    T    C        0      0        2 
   3   chr3_81833700     HPrz    T    C        0      0        2 
   3   chr3_81833700     ZBoe    T    C        0      0        2 
   3   chr3_81833700     ZGre    T    C        0      0        2 
   3   chr3_81833700     ZHar    T    C        0      0        2 
   3   chr3_81833700   Sample    T    C        0      0        2 
   3   chr3_81834468     AAsi    C    T        0      0        2 
   3   chr3_81834468     AKia    C    T        0      0        2 
   3   chr3_81834468     AOna    C    T        0      0        2 
   3   chr3_81834468     ASom    C    T        0      0        2 
   3   chr3_81834468     HCab    C    T        1      2        2 
   3   chr3_81834468     HPrz    C    T        1      2        2 
   3   chr3_81834468     ZBoe    C    T        0      0        2 
   3   chr3_81834468     ZGre    C    T        0      0        2 
   3   chr3_81834468     ZHar    C    T        0      0        2 
   3   chr3_81834468   Sample    C    T        0      0        2 
   3   chr3_81841214     AAsi    T    C        0      0        2 
   3   chr3_81841214     AKia    T    C        0      0        2 
   3   chr3_81841214     AOna    T    C        0      0        2 
   3   chr3_81841214     ASom    T    C        0      0        2 
   3   chr3_81841214     HCab    T    C        0      0        2 
   3   chr3_81841214     HPrz    T    C        0      0        2 
   3   chr3_81841214     ZBoe    T    C        0      0        2 
   3   chr3_81841214     ZGre    T    C        0      0        2 
   3   chr3_81841214     ZHar    T    C        1      2        2 
   3   chr3_81841214   Sample    T    C        0      0        2 
   3   chr3_81848537     AAsi    C    A        0      0        2 
   3   chr3_81848537     AKia    C    A        0      0        2 
   3   chr3_81848537     AOna    C    A      0.5      1        2 
   3   chr3_81848537     ASom    C    A        0      0        2 
   3   chr3_81848537     HCab    C    A        0      0        2 
   3   chr3_81848537     HPrz    C    A        0      0        2 
   3   chr3_81848537     ZBoe    C    A        0      0        2 
   3   chr3_81848537     ZGre    C    A        0      0        2 
   3   chr3_81848537     ZHar    C    A        0      0        2 
   3   chr3_81848537   Sample    C    A        0      0        2 
   3   chr3_81853728     AAsi    C    T        0      0        2 
   3   chr3_81853728     AKia    C    T        0      0        2 
   3   chr3_81853728     AOna    C    T      0.5      1        2 
   3   chr3_81853728     ASom    C    T        0      0        2 
   3   chr3_81853728     HCab    C    T        0      0        2 
   3   chr3_81853728     HPrz    C    T        0      0        2 
   3   chr3_81853728     ZBoe    C    T        0      0        2 
   3   chr3_81853728     ZGre    C    T        0      0        2 
   3   chr3_81853728     ZHar    C    T        0      0        2 
   3   chr3_81853728   Sample    C    T        0      0        2 
   3   chr3_81855030     AAsi    T    C        0      0        2 
   3   chr3_81855030     AKia    T    C        0      0        2 
   3   chr3_81855030     AOna    T    C        0      0        2 
   3   chr3_81855030     ASom    T    C        0      0        2 
   3   chr3_81855030     HCab    T    C        0      0        2 
   3   chr3_81855030     HPrz    T    C        0      0        2 
   3   chr3_81855030     ZBoe    T    C        1      2        2 
   3   chr3_81855030     ZGre    T    C        1      2        2 
   3   chr3_81855030     ZHar    T    C        1      2        2 
   3   chr3_81855030   Sample    T    C        0      0        2 
   3   chr3_81855852     AAsi    G    A        0      0        2 
   3   chr3_81855852     AKia    G    A        0      0        2 
   3   chr3_81855852     AOna    G    A        0      0        2 
   3   chr3_81855852     ASom    G    A        0      0        2 
   3   chr3_81855852     HCab    G    A        0      0        2 
   3   chr3_81855852     HPrz    G    A        0      0        2 
   3   chr3_81855852     ZBoe    G    A      0.5      1        2 
   3   chr3_81855852     ZGre    G    A        0      0        2 
   3   chr3_81855852     ZHar    G    A        0      0        2 
   3   chr3_81855852   Sample    G    A        0      0        2 
   3   chr3_81857300     AAsi    T    C        0      0        2 
   3   chr3_81857300     AKia    T    C        0      0        2 
   3   chr3_81857300     AOna    T    C      0.5      1        2 
   3   chr3_81857300     ASom    T    C        0      0        2 
   3   chr3_81857300     HCab    T    C        0      0        2 
   3   chr3_81857300     HPrz    T    C        0      0        2 
   3   chr3_81857300     ZBoe    T    C        0      0        2 
   3   chr3_81857300     ZGre    T    C        0      0        2 
   3   chr3_81857300     ZHar    T    C        0      0        2 
   3   chr3_81857300   Sample    T    C        0      0        2 
   3   chr3_81862246     AAsi    C    T        0      0        2 
   3   chr3_81862246     AKia    C    T        0      0        2 
   3   chr3_81862246     AOna    C    T        0      0        2 
   3   chr3_81862246     ASom    C    T        0      0        2 
   3   chr3_81862246     HCab    C    T        0      0        2 
   3   chr3_81862246     HPrz    C    T        0      0        2 
   3   chr3_81862246     ZBoe    C    T        0      0        2 
   3   chr3_81862246     ZGre    C    T        0      0        2 
   3   chr3_81862246     ZHar    C    T        1      2        2 
   3   chr3_81862246   Sample    C    T        0      0        2 
   3   chr3_81872170     AAsi    G    T        0      0        2 
   3   chr3_81872170     AKia    G    T        0      0        2 
   3   chr3_81872170     AOna    G    T        0      0        2 
   3   chr3_81872170     ASom    G    T        0      0        2 
   3   chr3_81872170     HCab    G    T        1      2        2 
   3   chr3_81872170     HPrz    G    T        1      2        2 
   3   chr3_81872170     ZBoe    G    T        0      0        2 
   3   chr3_81872170     ZGre    G    T        0      0        2 
   3   chr3_81872170     ZHar    G    T        0      0        2 
   3   chr3_81872170   Sample    G    T        0      0        2 
   3   chr3_81882166     AAsi    A    G        0      0        2 
   3   chr3_81882166     AKia    A    G        0      0        2 
   3   chr3_81882166     AOna    A    G        0      0        2 
   3   chr3_81882166     ASom    A    G        0      0        2 
   3   chr3_81882166     HCab    A    G        1      2        2 
   3   chr3_81882166     HPrz    A    G        1      2        2 
   3   chr3_81882166     ZBoe    A    G        0      0        2 
   3   chr3_81882166     ZGre    A    G        0      0        2 
   3   chr3_81882166     ZHar    A    G        0      0        2 
   3   chr3_81882166   Sample    A    G        0      0        2 
   3   chr3_81892493     AAsi    G    T        1      2        2 
   3   chr3_81892493     AKia    G    T        0      0        2 
   3   chr3_81892493     AOna    G    T        0      0        2 
   3   chr3_81892493     ASom    G    T        0      0        2 
   3   chr3_81892493     HCab    G    T        0      0        2 
   3   chr3_81892493     HPrz    G    T        0      0        2 
   3   chr3_81892493     ZBoe    G    T        0      0        2 
   3   chr3_81892493     ZGre    G    T        0      0        2 
   3   chr3_81892493     ZHar    G    T        0      0        2 
   3   chr3_81892493   Sample    G    T        1      2        2 
   3   chr3_81893202     AAsi    G    A        0      0        2 
   3   chr3_81893202     AKia    G    A        0      0        2 
   3   chr3_81893202     AOna    G    A        0      0        2 
   3   chr3_81893202     ASom    G    A        0      0        2 
   3   chr3_81893202     HCab    G    A        0      0        2 
   3   chr3_81893202     HPrz    G    A      0.5      1        2 
   3   chr3_81893202     ZBoe    G    A        0      0        2 
   3   chr3_81893202     ZGre    G    A        0      0        2 
   3   chr3_81893202     ZHar    G    A        0      0        2 
   3   chr3_81893202   Sample    G    A        0      0        2 
   3   chr3_81895892     AAsi    A    T      0.5      1        2 
   3   chr3_81895892     AKia    A    T        0      0        2 
   3   chr3_81895892     AOna    A    T        0      0        2 
   3   chr3_81895892     ASom    A    T        1      2        2 
   3   chr3_81895892     HCab    A    T        0      0        2 
   3   chr3_81895892     HPrz    A    T        0      0        2 
   3   chr3_81895892     ZBoe    A    T        0      0        2 
   3   chr3_81895892     ZGre    A    T        0      0        2 
   3   chr3_81895892     ZHar    A    T        0      0        2 
   3   chr3_81895892   Sample    A    T        1      2        2 
   3   chr3_81896228     AAsi    G    A        0      0        2 
   3   chr3_81896228     AKia    G    A        0      0        2 
   3   chr3_81896228     AOna    G    A        0      0        2 
   3   chr3_81896228     ASom    G    A        0      0        2 
   3   chr3_81896228     HCab    G    A        0      0        2 
   3   chr3_81896228     HPrz    G    A        0      0        2 
   3   chr3_81896228     ZBoe    G    A        1      2        2 
   3   chr3_81896228     ZGre    G    A        0      0        2 
   3   chr3_81896228     ZHar    G    A        0      0        2 
   3   chr3_81896228   Sample    G    A        0      0        2 
   3   chr3_81896445     AAsi    C    T        0      0        2 
   3   chr3_81896445     AKia    C    T        0      0        2 
   3   chr3_81896445     AOna    C    T        0      0        2 
   3   chr3_81896445     ASom    C    T        0      0        2 
   3   chr3_81896445     HCab    C    T        1      2        2 
   3   chr3_81896445     HPrz    C    T        1      2        2 
   3   chr3_81896445     ZBoe    C    T        0      0        2 
   3   chr3_81896445     ZGre    C    T        0      0        2 
   3   chr3_81896445     ZHar    C    T        0      0        2 
   3   chr3_81896445   Sample    C    T        0      0        2 
   3   chr3_81908146     AAsi    G    A        0      0        2 
   3   chr3_81908146     AKia    G    A        0      0        2 
   3   chr3_81908146     AOna    G    A        0      0        2 
   3   chr3_81908146     ASom    G    A      0.5      1        2 
   3   chr3_81908146     HCab    G    A        0      0        2 
   3   chr3_81908146     HPrz    G    A        0      0        2 
   3   chr3_81908146     ZBoe    G    A        0      0        2 
   3   chr3_81908146     ZGre    G    A        0      0        2 
   3   chr3_81908146     ZHar    G    A        0      0        2 
   3   chr3_81908146   Sample    G    A        0      0        2 
   3   chr3_81908638     AAsi    G    C        0      0        2 
   3   chr3_81908638     AKia    G    C        0      0        2 
   3   chr3_81908638     AOna    G    C        0      0        2 
   3   chr3_81908638     ASom    G    C      0.5      1        2 
   3   chr3_81908638     HCab    G    C        0      0        2 
   3   chr3_81908638     HPrz    G    C        0      0        2 
   3   chr3_81908638     ZBoe    G    C        0      0        2 
   3   chr3_81908638     ZGre    G    C        0      0        2 
   3   chr3_81908638     ZHar    G    C        0      0        2 
   3   chr3_81908638   Sample    G    C        0      0        2 
   3   chr3_81910335     AAsi    T    C        0      0        2 
   3   chr3_81910335     AKia    T    C        0      0        2 
   3   chr3_81910335     AOna    T    C        0      0        2 
   3   chr3_81910335     ASom    T    C        0      0        2 
   3   chr3_81910335     HCab    T    C        0      0        2 
   3   chr3_81910335     HPrz    T    C        0      0        2 
   3   chr3_81910335     ZBoe    T    C        0      0        2 
   3   chr3_81910335     ZGre    T    C      0.5      1        2 
   3   chr3_81910335     ZHar    T    C        0      0        2 
   3   chr3_81910335   Sample    T    C        0      0        2 
   3   chr3_81926173     AAsi    G    A        0      0        2 
   3   chr3_81926173     AKia    G    A        1      2        2 
   3   chr3_81926173     AOna    G    A        1      2        2 
   3   chr3_81926173     ASom    G    A        0      0        2 
   3   chr3_81926173     HCab    G    A        0      0        2 
   3   chr3_81926173     HPrz    G    A        0      0        2 
   3   chr3_81926173     ZBoe    G    A        0      0        2 
   3   chr3_81926173     ZGre    G    A        0      0        2 
   3   chr3_81926173     ZHar    G    A        0      0        2 
   3   chr3_81926173   Sample    G    A        0      0        2 
   3   chr3_81936459     AAsi    G    A        0      0        2 
   3   chr3_81936459     AKia    G    A        0      0        2 
   3   chr3_81936459     AOna    G    A        0      0        2 
   3   chr3_81936459     ASom    G    A        0      0        2 
   3   chr3_81936459     HCab    G    A        0      0        2 
   3   chr3_81936459     HPrz    G    A        0      0        2 
   3   chr3_81936459     ZBoe    G    A      0.5      1        2 
   3   chr3_81936459     ZGre    G    A        0      0        2 
   3   chr3_81936459     ZHar    G    A        0      0        2 
   3   chr3_81936459   Sample    G    A        0      0        2 
   3   chr3_81946738     AAsi    A    G        0      0        2 
   3   chr3_81946738     AKia    A    G        0      0        2 
   3   chr3_81946738     AOna    A    G        0      0        2 
   3   chr3_81946738     ASom    A    G        0      0        2 
   3   chr3_81946738     HCab    A    G      0.5      1        2 
   3   chr3_81946738     HPrz    A    G        0      0        2 
   3   chr3_81946738     ZBoe    A    G      0.5      1        2 
   3   chr3_81946738     ZGre    A    G        0      0        2 
   3   chr3_81946738     ZHar    A    G        0      0        2 
   3   chr3_81946738   Sample    A    G        0      0        2 
   3   chr3_81953498     AAsi    A    C        0      0        2 
   3   chr3_81953498     AKia    A    C        0      0        2 
   3   chr3_81953498     AOna    A    C        0      0        2 
   3   chr3_81953498     ASom    A    C      0.5      1        2 
   3   chr3_81953498     HCab    A    C        0      0        2 
   3   chr3_81953498     HPrz    A    C        0      0        2 
   3   chr3_81953498     ZBoe    A    C        0      0        2 
   3   chr3_81953498     ZGre    A    C        0      0        2 
   3   chr3_81953498     ZHar    A    C        0      0        2 
   3   chr3_81953498   Sample    A    C        0      0        2 
   3   chr3_81960685     AAsi    A    G        0      0        2 
   3   chr3_81960685     AKia    A    G        0      0        2 
   3   chr3_81960685     AOna    A    G        0      0        2 
   3   chr3_81960685     ASom    A    G        0      0        2 
   3   chr3_81960685     HCab    A    G        0      0        2 
   3   chr3_81960685     HPrz    A    G        0      0        2 
   3   chr3_81960685     ZBoe    A    G      0.5      1        2 
   3   chr3_81960685     ZGre    A    G        0      0        2 
   3   chr3_81960685     ZHar    A    G        0      0        2 
   3   chr3_81960685   Sample    A    G        0      0        2 
   3   chr3_81974626     AAsi    G    A        0      0        2 
   3   chr3_81974626     AKia    G    A        1      2        2 
   3   chr3_81974626     AOna    G    A      0.5      1        2 
   3   chr3_81974626     ASom    G    A        0      0        2 
   3   chr3_81974626     HCab    G    A        0      0        2 
   3   chr3_81974626     HPrz    G    A        0      0        2 
   3   chr3_81974626     ZBoe    G    A        0      0        2 
   3   chr3_81974626     ZGre    G    A        0      0        2 
   3   chr3_81974626     ZHar    G    A        0      0        2 
   3   chr3_81974626   Sample    G    A        0      0        2 
   3   chr3_81976616     AAsi    G    A        0      0        2 
   3   chr3_81976616     AKia    G    A        0      0        2 
   3   chr3_81976616     AOna    G    A        0      0        2 
   3   chr3_81976616     ASom    G    A        0      0        2 
   3   chr3_81976616     HCab    G    A        0      0        2 
   3   chr3_81976616     HPrz    G    A        0      0        2 
   3   chr3_81976616     ZBoe    G    A        1      2        2 
   3   chr3_81976616     ZGre    G    A        0      0        2 
   3   chr3_81976616     ZHar    G    A        1      2        2 
   3   chr3_81976616   Sample    G    A        0      0        2 
   3   chr3_81977185     AAsi    A    G        0      0        2 
   3   chr3_81977185     AKia    A    G        0      0        2 
   3   chr3_81977185     AOna    A    G        0      0        2 
   3   chr3_81977185     ASom    A    G        0      0        2 
   3   chr3_81977185     HCab    A    G        0      0        2 
   3   chr3_81977185     HPrz    A    G        0      0        2 
   3   chr3_81977185     ZBoe    A    G        0      0        2 
   3   chr3_81977185     ZGre    A    G        0      0        2 
   3   chr3_81977185     ZHar    A    G        1      2        2 
   3   chr3_81977185   Sample    A    G        0      0        2 
   3   chr3_81978260     AAsi    C    G        1      2        2 
   3   chr3_81978260     AKia    C    G        0      0        2 
   3   chr3_81978260     AOna    C    G        0      0        2 
   3   chr3_81978260     ASom    C    G        1      2        2 
   3   chr3_81978260     HCab    C    G        0      0        2 
   3   chr3_81978260     HPrz    C    G        0      0        2 
   3   chr3_81978260     ZBoe    C    G        0      0        2 
   3   chr3_81978260     ZGre    C    G        0      0        2 
   3   chr3_81978260     ZHar    C    G        0      0        2 
   3   chr3_81978260   Sample    C    G        1      2        2 
   3   chr3_81979130     AAsi    C    A        0      0        2 
   3   chr3_81979130     AKia    C    A        1      2        2 
   3   chr3_81979130     AOna    C    A      0.5      1        2 
   3   chr3_81979130     ASom    C    A        0      0        2 
   3   chr3_81979130     HCab    C    A        0      0        2 
   3   chr3_81979130     HPrz    C    A        0      0        2 
   3   chr3_81979130     ZBoe    C    A        0      0        2 
   3   chr3_81979130     ZGre    C    A        0      0        2 
   3   chr3_81979130     ZHar    C    A        0      0        2 
   3   chr3_81979130   Sample    C    A        0      0        2 
   3   chr3_81981562     AAsi    A    G        0      0        2 
   3   chr3_81981562     AKia    A    G        0      0        2 
   3   chr3_81981562     AOna    A    G        0      0        2 
   3   chr3_81981562     ASom    A    G        0      0        2 
   3   chr3_81981562     HCab    A    G        0      0        2 
   3   chr3_81981562     HPrz    A    G        1      2        2 
   3   chr3_81981562     ZBoe    A    G        0      0        2 
   3   chr3_81981562     ZGre    A    G        0      0        2 
   3   chr3_81981562     ZHar    A    G        0      0        2 
   3   chr3_81981562   Sample    A    G        0      0        2 
   3   chr3_81983079     AAsi    G    A        0      0        2 
   3   chr3_81983079     AKia    G    A        0      0        2 
   3   chr3_81983079     AOna    G    A        0      0        2 
   3   chr3_81983079     ASom    G    A        0      0        2 
   3   chr3_81983079     HCab    G    A        0      0        2 
   3   chr3_81983079     HPrz    G    A        0      0        2 
   3   chr3_81983079     ZBoe    G    A        0      0        2 
   3   chr3_81983079     ZGre    G    A        0      0        2 
   3   chr3_81983079     ZHar    G    A        1      2        2 
   3   chr3_81983079   Sample    G    A        0      0        2 
   3   chr3_81983149     AAsi    G    T        0      0        2 
   3   chr3_81983149     AKia    G    T        0      0        2 
   3   chr3_81983149     AOna    G    T        0      0        2 
   3   chr3_81983149     ASom    G    T        0      0        2 
   3   chr3_81983149     HCab    G    T        0      0        2 
   3   chr3_81983149     HPrz    G    T        0      0        2 
   3   chr3_81983149     ZBoe    G    T      0.5      1        2 
   3   chr3_81983149     ZGre    G    T        0      0        2 
   3   chr3_81983149     ZHar    G    T        0      0        2 
   3   chr3_81983149   Sample    G    T        0      0        2 
   3   chr3_81993109     AAsi    A    G        0      0        2 
   3   chr3_81993109     AKia    A    G        0      0        2 
   3   chr3_81993109     AOna    A    G        0      0        2 
   3   chr3_81993109     ASom    A    G        0      0        2 
   3   chr3_81993109     HCab    A    G      0.5      1        2 
   3   chr3_81993109     HPrz    A    G        0      0        2 
   3   chr3_81993109     ZBoe    A    G        0      0        2 
   3   chr3_81993109     ZGre    A    G        0      0        2 
   3   chr3_81993109     ZHar    A    G        0      0        2 
   3   chr3_81993109   Sample    A    G        0      0        2 
   3   chr3_81995368     AAsi    C    G        0      0        2 
   3   chr3_81995368     AKia    C    G        0      0        2 
   3   chr3_81995368     AOna    C    G        0      0        2 
   3   chr3_81995368     ASom    C    G      0.5      1        2 
   3   chr3_81995368     HCab    C    G        0      0        2 
   3   chr3_81995368     HPrz    C    G        0      0        2 
   3   chr3_81995368     ZBoe    C    G        0      0        2 
   3   chr3_81995368     ZGre    C    G        0      0        2 
   3   chr3_81995368     ZHar    C    G        0      0        2 
   3   chr3_81995368   Sample    C    G        0      0        2 
   3   chr3_81999232     AAsi    G    A        0      0        2 
   3   chr3_81999232     AKia    G    A        0      0        2 
   3   chr3_81999232     AOna    G    A      0.5      1        2 
   3   chr3_81999232     ASom    G    A        0      0        2 
   3   chr3_81999232     HCab    G    A        0      0        2 
   3   chr3_81999232     HPrz    G    A        0      0        2 
   3   chr3_81999232     ZBoe    G    A        0      0        2 
   3   chr3_81999232     ZGre    G    A        0      0        2 
   3   chr3_81999232     ZHar    G    A        0      0        2 
   3   chr3_81999232   Sample    G    A        0      0        2 
   3   chr3_82007717     AAsi    G    A        0      0        2 
   3   chr3_82007717     AKia    G    A        0      0        2 
   3   chr3_82007717     AOna    G    A        0      0        2 
   3   chr3_82007717     ASom    G    A        0      0        2 
   3   chr3_82007717     HCab    G    A        0      0        2 
   3   chr3_82007717     HPrz    G    A      0.5      1        2 
   3   chr3_82007717     ZBoe    G    A        0      0        2 
   3   chr3_82007717     ZGre    G    A        0      0        2 
   3   chr3_82007717     ZHar    G    A        0      0        2 
   3   chr3_82007717   Sample    G    A        0      0        2 
   3   chr3_82010104     AAsi    G    A        0      0        2 
   3   chr3_82010104     AKia    G    A        0      0        2 
   3   chr3_82010104     AOna    G    A        0      0        2 
   3   chr3_82010104     ASom    G    A        0      0        2 
   3   chr3_82010104     HCab    G    A        0      0        2 
   3   chr3_82010104     HPrz    G    A        0      0        2 
   3   chr3_82010104     ZBoe    G    A        1      2        2 
   3   chr3_82010104     ZGre    G    A        0      0        2 
   3   chr3_82010104     ZHar    G    A        0      0        2 
   3   chr3_82010104   Sample    G    A        0      0        2 
   3   chr3_82012425     AAsi    C    T        0      0        2 
   3   chr3_82012425     AKia    C    T        0      0        2 
   3   chr3_82012425     AOna    C    T        0      0        2 
   3   chr3_82012425     ASom    C    T        0      0        2 
   3   chr3_82012425     HCab    C    T        0      0        2 
   3   chr3_82012425     HPrz    C    T        0      0        2 
   3   chr3_82012425     ZBoe    C    T        0      0        2 
   3   chr3_82012425     ZGre    C    T      0.5      1        2 
   3   chr3_82012425     ZHar    C    T        0      0        2 
   3   chr3_82012425   Sample    C    T        0      0        2 
   3   chr3_82017525     AAsi    T    C        0      0        2 
   3   chr3_82017525     AKia    T    C        0      0        2 
   3   chr3_82017525     AOna    T    C      0.5      1        2 
   3   chr3_82017525     ASom    T    C        0      0        2 
   3   chr3_82017525     HCab    T    C        0      0        2 
   3   chr3_82017525     HPrz    T    C        0      0        2 
   3   chr3_82017525     ZBoe    T    C        0      0        2 
   3   chr3_82017525     ZGre    T    C        0      0        2 
   3   chr3_82017525     ZHar    T    C        0      0        2 
   3   chr3_82017525   Sample    T    C        0      0        2 
   3   chr3_82025712     AAsi    C    T        0      0        2 
   3   chr3_82025712     AKia    C    T        0      0        2 
   3   chr3_82025712     AOna    C    T        0      0        2 
   3   chr3_82025712     ASom    C    T        0      0        2 
   3   chr3_82025712     HCab    C    T        0      0        2 
   3   chr3_82025712     HPrz    C    T        0      0        2 
   3   chr3_82025712     ZBoe    C    T        0      0        2 
   3   chr3_82025712     ZGre    C    T        1      2        2 
   3   chr3_82025712     ZHar    C    T        0      0        2 
   3   chr3_82025712   Sample    C    T        0      0        2 
   3   chr3_82027341     AAsi    A    G        0      0        2 
   3   chr3_82027341     AKia    A    G        0      0        2 
   3   chr3_82027341     AOna    A    G        0      0        2 
   3   chr3_82027341     ASom    A    G        0      0        2 
   3   chr3_82027341     HCab    A    G        0      0        2 
   3   chr3_82027341     HPrz    A    G        0      0        2 
   3   chr3_82027341     ZBoe    A    G      0.5      1        2 
   3   chr3_82027341     ZGre    A    G        0      0        2 
   3   chr3_82027341     ZHar    A    G        0      0        2 
   3   chr3_82027341   Sample    A    G        0      0        2 
   3   chr3_82028308     AAsi    T    C        1      2        2 
   3   chr3_82028308     AKia    T    C        0      0        2 
   3   chr3_82028308     AOna    T    C        0      0        2 
   3   chr3_82028308     ASom    T    C        1      2        2 
   3   chr3_82028308     HCab    T    C        0      0        2 
   3   chr3_82028308     HPrz    T    C        0      0        2 
   3   chr3_82028308     ZBoe    T    C        0      0        2 
   3   chr3_82028308     ZGre    T    C        0      0        2 
   3   chr3_82028308     ZHar    T    C        0      0        2 
   3   chr3_82028308   Sample    T    C        1      2        2 
   3   chr3_82040671     AAsi    A    G        0      0        2 
   3   chr3_82040671     AKia    A    G        0      0        2 
   3   chr3_82040671     AOna    A    G        0      0        2 
   3   chr3_82040671     ASom    A    G        0      0        2 
   3   chr3_82040671     HCab    A    G        1      2        2 
   3   chr3_82040671     HPrz    A    G        1      2        2 
   3   chr3_82040671     ZBoe    A    G        0      0        2 
   3   chr3_82040671     ZGre    A    G        0      0        2 
   3   chr3_82040671     ZHar    A    G        0      0        2 
   3   chr3_82040671   Sample    A    G        0      0        2 
   3   chr3_82052044     AAsi    C    T        0      0        2 
   3   chr3_82052044     AKia    C    T        0      0        2 
   3   chr3_82052044     AOna    C    T        0      0        2 
   3   chr3_82052044     ASom    C    T        0      0        2 
   3   chr3_82052044     HCab    C    T        0      0        2 
   3   chr3_82052044     HPrz    C    T        0      0        2 
   3   chr3_82052044     ZBoe    C    T        0      0        2 
   3   chr3_82052044     ZGre    C    T      0.5      1        2 
   3   chr3_82052044     ZHar    C    T        0      0        2 
   3   chr3_82052044   Sample    C    T        0      0        2 
   3   chr3_82053874     AAsi    A    G        0      0        2 
   3   chr3_82053874     AKia    A    G        0      0        2 
   3   chr3_82053874     AOna    A    G      0.5      1        2 
   3   chr3_82053874     ASom    A    G        0      0        2 
   3   chr3_82053874     HCab    A    G        0      0        2 
   3   chr3_82053874     HPrz    A    G        0      0        2 
   3   chr3_82053874     ZBoe    A    G        0      0        2 
   3   chr3_82053874     ZGre    A    G        0      0        2 
   3   chr3_82053874     ZHar    A    G        0      0        2 
   3   chr3_82053874   Sample    A    G        0      0        2 
   3   chr3_82054545     AAsi    T    C        0      0        2 
   3   chr3_82054545     AKia    T    C        0      0        2 
   3   chr3_82054545     AOna    T    C        0      0        2 
   3   chr3_82054545     ASom    T    C        0      0        2 
   3   chr3_82054545     HCab    T    C        0      0        2 
   3   chr3_82054545     HPrz    T    C        0      0        2 
   3   chr3_82054545     ZBoe    T    C        1      2        2 
   3   chr3_82054545     ZGre    T    C        0      0        2 
   3   chr3_82054545     ZHar    T    C        0      0        2 
   3   chr3_82054545   Sample    T    C        0      0        2 
   3   chr3_82054640     AAsi    C    T      0.5      1        2 
   3   chr3_82054640     AKia    C    T        0      0        2 
   3   chr3_82054640     AOna    C    T        0      0        2 
   3   chr3_82054640     ASom    C    T        0      0        2 
   3   chr3_82054640     HCab    C    T        0      0        2 
   3   chr3_82054640     HPrz    C    T        0      0        2 
   3   chr3_82054640     ZBoe    C    T        0      0        2 
   3   chr3_82054640     ZGre    C    T        0      0        2 
   3   chr3_82054640     ZHar    C    T        0      0        2 
   3   chr3_82054640   Sample    C    T        0      0        2 
   3   chr3_82054679     AAsi    G    A        0      0        2 
   3   chr3_82054679     AKia    G    A        0      0        2 
   3   chr3_82054679     AOna    G    A        0      0        2 
   3   chr3_82054679     ASom    G    A        0      0        2 
   3   chr3_82054679     HCab    G    A        1      2        2 
   3   chr3_82054679     HPrz    G    A        0      0        2 
   3   chr3_82054679     ZBoe    G    A        0      0        2 
   3   chr3_82054679     ZGre    G    A        0      0        2 
   3   chr3_82054679     ZHar    G    A        0      0        2 
   3   chr3_82054679   Sample    G    A        0      0        2 
   3   chr3_82057836     AAsi    T    A        0      0        2 
   3   chr3_82057836     AKia    T    A        0      0        2 
   3   chr3_82057836     AOna    T    A        0      0        2 
   3   chr3_82057836     ASom    T    A        0      0        2 
   3   chr3_82057836     HCab    T    A        1      2        2 
   3   chr3_82057836     HPrz    T    A        1      2        2 
   3   chr3_82057836     ZBoe    T    A        0      0        2 
   3   chr3_82057836     ZGre    T    A        0      0        2 
   3   chr3_82057836     ZHar    T    A        0      0        2 
   3   chr3_82057836   Sample    T    A        0      0        2 
   3   chr3_82063723     AAsi    A    G        0      0        2 
   3   chr3_82063723     AKia    A    G        0      0        2 
   3   chr3_82063723     AOna    A    G        0      0        2 
   3   chr3_82063723     ASom    A    G        0      0        2 
   3   chr3_82063723     HCab    A    G        1      2        2 
   3   chr3_82063723     HPrz    A    G        1      2        2 
   3   chr3_82063723     ZBoe    A    G        0      0        2 
   3   chr3_82063723     ZGre    A    G        0      0        2 
   3   chr3_82063723     ZHar    A    G        0      0        2 
   3   chr3_82063723   Sample    A    G        0      0        2 
   3   chr3_82068402     AAsi    C    A        0      0        2 
   3   chr3_82068402     AKia    C    A        0      0        2 
   3   chr3_82068402     AOna    C    A        0      0        2 
   3   chr3_82068402     ASom    C    A        0      0        2 
   3   chr3_82068402     HCab    C    A        0      0        2 
   3   chr3_82068402     HPrz    C    A        0      0        2 
   3   chr3_82068402     ZBoe    C    A      0.5      1        2 
   3   chr3_82068402     ZGre    C    A        0      0        2 
   3   chr3_82068402     ZHar    C    A        0      0        2 
   3   chr3_82068402   Sample    C    A        0      0        2 
   3   chr3_82083028     AAsi    T    C        0      0        2 
   3   chr3_82083028     AKia    T    C        0      0        2 
```
